## Supplementary File 4. Zonkey (Schubert et al. 2017) report for donkey specimen Ancient4. for "No genetic evidence yet for hinnies at Mazongshan (400-160 BCE), northwestern China": incl_ts.frq.strat (part 88 of 298)

```
   6   chr6_20091815     ZBoe    A    G        0      0        2 
   6   chr6_20091815     ZGre    A    G      0.5      1        2 
   6   chr6_20091815     ZHar    A    G        0      0        2 
   6   chr6_20091815   Sample    A    G        0      0        2 
   6   chr6_20095867     AAsi    A    G        0      0        2 
   6   chr6_20095867     AKia    A    G        0      0        2 
   6   chr6_20095867     AOna    A    G        0      0        2 
   6   chr6_20095867     ASom    A    G        0      0        2 
   6   chr6_20095867     HCab    A    G        1      2        2 
   6   chr6_20095867     HPrz    A    G        1      2        2 
   6   chr6_20095867     ZBoe    A    G        0      0        2 
   6   chr6_20095867     ZGre    A    G        0      0        2 
   6   chr6_20095867     ZHar    A    G        0      0        2 
   6   chr6_20095867   Sample    A    G        0      0        2 
   6   chr6_20102042     AAsi    T    A        0      0        2 
   6   chr6_20102042     AKia    T    A        0      0        2 
   6   chr6_20102042     AOna    T    A        0      0        2 
   6   chr6_20102042     ASom    T    A        0      0        2 
   6   chr6_20102042     HCab    T    A        0      0        2 
   6   chr6_20102042     HPrz    T    A        0      0        2 
   6   chr6_20102042     ZBoe    T    A        0      0        2 
   6   chr6_20102042     ZGre    T    A        1      2        2 
   6   chr6_20102042     ZHar    T    A        0      0        2 
   6   chr6_20102042   Sample    T    A        0      0        2 
   6   chr6_20109704     AAsi    T    C        0      0        2 
   6   chr6_20109704     AKia    T    C        0      0        2 
   6   chr6_20109704     AOna    T    C        0      0        2 
   6   chr6_20109704     ASom    T    C        0      0        2 
   6   chr6_20109704     HCab    T    C        0      0        2 
   6   chr6_20109704     HPrz    T    C        0      0        2 
   6   chr6_20109704     ZBoe    T    C        0      0        2 
   6   chr6_20109704     ZGre    T    C        0      0        2 
   6   chr6_20109704     ZHar    T    C        1      2        2 
   6   chr6_20109704   Sample    T    C        0      0        2 
   6   chr6_20110541     AAsi    G    A        0      0        2 
   6   chr6_20110541     AKia    G    A        0      0        2 
   6   chr6_20110541     AOna    G    A        0      0        2 
   6   chr6_20110541     ASom    G    A        0      0        2 
   6   chr6_20110541     HCab    G    A        0      0        2 
   6   chr6_20110541     HPrz    G    A        0      0        2 
   6   chr6_20110541     ZBoe    G    A        0      0        2 
   6   chr6_20110541     ZGre    G    A        1      2        2 
   6   chr6_20110541     ZHar    G    A        0      0        2 
   6   chr6_20110541   Sample    G    A        0      0        2 
   6   chr6_20114604     AAsi    C    T        0      0        2 
   6   chr6_20114604     AKia    C    T        0      0        2 
   6   chr6_20114604     AOna    C    T        0      0        2 
   6   chr6_20114604     ASom    C    T        0      0        2 
   6   chr6_20114604     HCab    C    T        0      0        2 
   6   chr6_20114604     HPrz    C    T        0      0        2 
   6   chr6_20114604     ZBoe    C    T        0      0        2 
   6   chr6_20114604     ZGre    C    T        1      2        2 
   6   chr6_20114604     ZHar    C    T        0      0        2 
   6   chr6_20114604   Sample    C    T        0      0        2 
   6   chr6_20116475     AAsi    A    G        0      0        2 
   6   chr6_20116475     AKia    A    G        0      0        2 
   6   chr6_20116475     AOna    A    G      0.5      1        2 
   6   chr6_20116475     ASom    A    G        0      0        2 
   6   chr6_20116475     HCab    A    G        0      0        2 
   6   chr6_20116475     HPrz    A    G        0      0        2 
   6   chr6_20116475     ZBoe    A    G        0      0        2 
   6   chr6_20116475     ZGre    A    G        0      0        2 
   6   chr6_20116475     ZHar    A    G        0      0        2 
   6   chr6_20116475   Sample    A    G        0      0        2 
   6   chr6_20125961     AAsi    G    A        0      0        2 
   6   chr6_20125961     AKia    G    A        0      0        2 
   6   chr6_20125961     AOna    G    A        0      0        2 
   6   chr6_20125961     ASom    G    A        0      0        2 
   6   chr6_20125961     HCab    G    A        1      2        2 
   6   chr6_20125961     HPrz    G    A        1      2        2 
   6   chr6_20125961     ZBoe    G    A        0      0        2 
   6   chr6_20125961     ZGre    G    A        0      0        2 
   6   chr6_20125961     ZHar    G    A        0      0        2 
   6   chr6_20125961   Sample    G    A        0      0        2 
   6   chr6_20127998     AAsi    G    A        0      0        2 
   6   chr6_20127998     AKia    G    A        0      0        2 
   6   chr6_20127998     AOna    G    A        0      0        2 
   6   chr6_20127998     ASom    G    A        0      0        2 
   6   chr6_20127998     HCab    G    A        0      0        2 
   6   chr6_20127998     HPrz    G    A        0      0        2 
   6   chr6_20127998     ZBoe    G    A        1      2        2 
   6   chr6_20127998     ZGre    G    A        1      2        2 
   6   chr6_20127998     ZHar    G    A        1      2        2 
   6   chr6_20127998   Sample    G    A        0      0        2 
   6   chr6_20128268     AAsi    A    G        0      0        2 
   6   chr6_20128268     AKia    A    G        0      0        2 
   6   chr6_20128268     AOna    A    G        0      0        2 
   6   chr6_20128268     ASom    A    G        0      0        2 
   6   chr6_20128268     HCab    A    G        0      0        2 
   6   chr6_20128268     HPrz    A    G        0      0        2 
   6   chr6_20128268     ZBoe    A    G        1      2        2 
   6   chr6_20128268     ZGre    A    G        0      0        2 
   6   chr6_20128268     ZHar    A    G        0      0        2 
   6   chr6_20128268   Sample    A    G        0      0        2 
   6   chr6_20136197     AAsi    A    G        0      0        2 
   6   chr6_20136197     AKia    A    G        0      0        2 
   6   chr6_20136197     AOna    A    G        0      0        2 
   6   chr6_20136197     ASom    A    G        0      0        2 
   6   chr6_20136197     HCab    A    G        0      0        2 
   6   chr6_20136197     HPrz    A    G        1      2        2 
   6   chr6_20136197     ZBoe    A    G        0      0        2 
   6   chr6_20136197     ZGre    A    G        0      0        2 
   6   chr6_20136197     ZHar    A    G        0      0        2 
   6   chr6_20136197   Sample    A    G        0      0        2 
   6   chr6_20140011     AAsi    T    C      0.5      1        2 
   6   chr6_20140011     AKia    T    C        0      0        2 
   6   chr6_20140011     AOna    T    C        0      0        2 
   6   chr6_20140011     ASom    T    C        0      0        2 
   6   chr6_20140011     HCab    T    C        0      0        2 
   6   chr6_20140011     HPrz    T    C        0      0        2 
   6   chr6_20140011     ZBoe    T    C        0      0        2 
   6   chr6_20140011     ZGre    T    C        0      0        2 
   6   chr6_20140011     ZHar    T    C        0      0        2 
   6   chr6_20140011   Sample    T    C        0      0        2 
   6   chr6_20143261     AAsi    G    A        0      0        2 
   6   chr6_20143261     AKia    G    A        0      0        2 
   6   chr6_20143261     AOna    G    A        0      0        2 
   6   chr6_20143261     ASom    G    A        0      0        2 
   6   chr6_20143261     HCab    G    A        0      0        2 
   6   chr6_20143261     HPrz    G    A        0      0        2 
   6   chr6_20143261     ZBoe    G    A        0      0        2 
   6   chr6_20143261     ZGre    G    A        0      0        2 
   6   chr6_20143261     ZHar    G    A        1      2        2 
   6   chr6_20143261   Sample    G    A        0      0        2 
   6   chr6_20148350     AAsi    C    T        0      0        2 
   6   chr6_20148350     AKia    C    T        0      0        2 
   6   chr6_20148350     AOna    C    T        0      0        2 
   6   chr6_20148350     ASom    C    T        0      0        2 
   6   chr6_20148350     HCab    C    T        1      2        2 
   6   chr6_20148350     HPrz    C    T        1      2        2 
   6   chr6_20148350     ZBoe    C    T        0      0        2 
   6   chr6_20148350     ZGre    C    T        0      0        2 
   6   chr6_20148350     ZHar    C    T        0      0        2 
   6   chr6_20148350   Sample    C    T        0      0        2 
   6   chr6_20158797     AAsi    A    C        0      0        2 
   6   chr6_20158797     AKia    A    C        0      0        2 
   6   chr6_20158797     AOna    A    C        0      0        2 
   6   chr6_20158797     ASom    A    C        0      0        2 
   6   chr6_20158797     HCab    A    C        1      2        2 
   6   chr6_20158797     HPrz    A    C        1      2        2 
   6   chr6_20158797     ZBoe    A    C        0      0        2 
   6   chr6_20158797     ZGre    A    C        0      0        2 
   6   chr6_20158797     ZHar    A    C        0      0        2 
   6   chr6_20158797   Sample    A    C        0      0        2 
   6   chr6_20161117     AAsi    C    T        0      0        2 
   6   chr6_20161117     AKia    C    T        0      0        2 
   6   chr6_20161117     AOna    C    T        0      0        2 
   6   chr6_20161117     ASom    C    T        0      0        2 
   6   chr6_20161117     HCab    C    T        0      0        2 
   6   chr6_20161117     HPrz    C    T        0      0        2 
   6   chr6_20161117     ZBoe    C    T      0.5      1        2 
   6   chr6_20161117     ZGre    C    T        0      0        2 
   6   chr6_20161117     ZHar    C    T        0      0        2 
   6   chr6_20161117   Sample    C    T        0      0        2 
   6   chr6_20163070     AAsi    A    T        0      0        2 
   6   chr6_20163070     AKia    A    T        0      0        2 
   6   chr6_20163070     AOna    A    T        0      0        2 
   6   chr6_20163070     ASom    A    T        0      0        2 
   6   chr6_20163070     HCab    A    T        0      0        2 
   6   chr6_20163070     HPrz    A    T        0      0        2 
   6   chr6_20163070     ZBoe    A    T        0      0        2 
   6   chr6_20163070     ZGre    A    T      0.5      1        2 
   6   chr6_20163070     ZHar    A    T        0      0        2 
   6   chr6_20163070   Sample    A    T        0      0        2 
   6   chr6_20163997     AAsi    C    T        0      0        2 
   6   chr6_20163997     AKia    C    T        0      0        2 
   6   chr6_20163997     AOna    C    T        0      0        2 
   6   chr6_20163997     ASom    C    T        0      0        2 
   6   chr6_20163997     HCab    C    T        1      2        2 
   6   chr6_20163997     HPrz    C    T        1      2        2 
   6   chr6_20163997     ZBoe    C    T        0      0        2 
   6   chr6_20163997     ZGre    C    T        0      0        2 
   6   chr6_20163997     ZHar    C    T        0      0        2 
   6   chr6_20163997   Sample    C    T        0      0        2 
   6   chr6_20168144     AAsi    G    T        0      0        2 
   6   chr6_20168144     AKia    G    T        0      0        2 
   6   chr6_20168144     AOna    G    T        0      0        2 
   6   chr6_20168144     ASom    G    T        0      0        2 
   6   chr6_20168144     HCab    G    T        0      0        2 
   6   chr6_20168144     HPrz    G    T        0      0        2 
   6   chr6_20168144     ZBoe    G    T        0      0        2 
   6   chr6_20168144     ZGre    G    T      0.5      1        2 
   6   chr6_20168144     ZHar    G    T        0      0        2 
   6   chr6_20168144   Sample    G    T        0      0        2 
   6   chr6_20168148     AAsi    C    G        0      0        2 
   6   chr6_20168148     AKia    C    G        0      0        2 
   6   chr6_20168148     AOna    C    G        0      0        2 
   6   chr6_20168148     ASom    C    G        0      0        2 
   6   chr6_20168148     HCab    C    G        0      0        2 
   6   chr6_20168148     HPrz    C    G        0      0        2 
   6   chr6_20168148     ZBoe    C    G        0      0        2 
   6   chr6_20168148     ZGre    C    G        0      0        2 
   6   chr6_20168148     ZHar    C    G      0.5      1        2 
   6   chr6_20168148   Sample    C    G        0      0        2 
   6   chr6_20168198     AAsi    A    G        0      0        2 
   6   chr6_20168198     AKia    A    G        0      0        2 
   6   chr6_20168198     AOna    A    G        0      0        2 
   6   chr6_20168198     ASom    A    G        0      0        2 
   6   chr6_20168198     HCab    A    G        0      0        2 
   6   chr6_20168198     HPrz    A    G        0      0        2 
   6   chr6_20168198     ZBoe    A    G      0.5      1        2 
   6   chr6_20168198     ZGre    A    G        0      0        2 
   6   chr6_20168198     ZHar    A    G        0      0        2 
   6   chr6_20168198   Sample    A    G        0      0        2 
   6   chr6_20182864     AAsi    A    G        0      0        2 
   6   chr6_20182864     AKia    A    G        0      0        2 
   6   chr6_20182864     AOna    A    G      0.5      1        2 
   6   chr6_20182864     ASom    A    G        0      0        2 
   6   chr6_20182864     HCab    A    G        0      0        2 
   6   chr6_20182864     HPrz    A    G        0      0        2 
   6   chr6_20182864     ZBoe    A    G        0      0        2 
   6   chr6_20182864     ZGre    A    G        0      0        2 
   6   chr6_20182864     ZHar    A    G        0      0        2 
   6   chr6_20182864   Sample    A    G        0      0        2 
   6   chr6_20186128     AAsi    T    C        0      0        2 
   6   chr6_20186128     AKia    T    C        0      0        2 
   6   chr6_20186128     AOna    T    C        0      0        2 
   6   chr6_20186128     ASom    T    C        0      0        2 
   6   chr6_20186128     HCab    T    C        0      0        2 
   6   chr6_20186128     HPrz    T    C        0      0        2 
   6   chr6_20186128     ZBoe    T    C        0      0        2 
   6   chr6_20186128     ZGre    T    C        0      0        2 
   6   chr6_20186128     ZHar    T    C      0.5      1        2 
   6   chr6_20186128   Sample    T    C        0      0        2 
   6   chr6_20192383     AAsi    G    A      0.5      1        2 
   6   chr6_20192383     AKia    G    A        0      0        2 
   6   chr6_20192383     AOna    G    A        0      0        2 
   6   chr6_20192383     ASom    G    A        0      0        2 
   6   chr6_20192383     HCab    G    A        0      0        2 
   6   chr6_20192383     HPrz    G    A        0      0        2 
   6   chr6_20192383     ZBoe    G    A        0      0        2 
   6   chr6_20192383     ZGre    G    A        0      0        2 
   6   chr6_20192383     ZHar    G    A        0      0        2 
   6   chr6_20192383   Sample    G    A        0      0        2 
   6   chr6_20195701     AAsi    T    C        0      0        2 
   6   chr6_20195701     AKia    T    C        0      0        2 
   6   chr6_20195701     AOna    T    C        0      0        2 
   6   chr6_20195701     ASom    T    C        0      0        2 
   6   chr6_20195701     HCab    T    C        0      0        2 
   6   chr6_20195701     HPrz    T    C        0      0        2 
   6   chr6_20195701     ZBoe    T    C        0      0        2 
   6   chr6_20195701     ZGre    T    C        0      0        2 
   6   chr6_20195701     ZHar    T    C        1      2        2 
   6   chr6_20195701   Sample    T    C        0      0        2 
   6   chr6_20207858     AAsi    G    C        0      0        2 
   6   chr6_20207858     AKia    G    C        0      0        2 
   6   chr6_20207858     AOna    G    C        0      0        2 
   6   chr6_20207858     ASom    G    C        0      0        2 
   6   chr6_20207858     HCab    G    C        1      2        2 
   6   chr6_20207858     HPrz    G    C        1      2        2 
   6   chr6_20207858     ZBoe    G    C        0      0        2 
   6   chr6_20207858     ZGre    G    C        0      0        2 
   6   chr6_20207858     ZHar    G    C        0      0        2 
   6   chr6_20207858   Sample    G    C        0      0        2 
   6   chr6_20224118     AAsi    T    C        0      0        2 
   6   chr6_20224118     AKia    T    C        0      0        2 
   6   chr6_20224118     AOna    T    C        0      0        2 
   6   chr6_20224118     ASom    T    C        0      0        2 
   6   chr6_20224118     HCab    T    C        1      2        2 
   6   chr6_20224118     HPrz    T    C        1      2        2 
   6   chr6_20224118     ZBoe    T    C        0      0        2 
   6   chr6_20224118     ZGre    T    C        0      0        2 
   6   chr6_20224118     ZHar    T    C        0      0        2 
   6   chr6_20224118   Sample    T    C        0      0        2 
   6   chr6_20226549     AAsi    A    G        0      0        2 
   6   chr6_20226549     AKia    A    G        0      0        2 
   6   chr6_20226549     AOna    A    G        0      0        2 
   6   chr6_20226549     ASom    A    G        0      0        2 
   6   chr6_20226549     HCab    A    G        0      0        2 
   6   chr6_20226549     HPrz    A    G        0      0        2 
   6   chr6_20226549     ZBoe    A    G        0      0        2 
   6   chr6_20226549     ZGre    A    G        0      0        2 
   6   chr6_20226549     ZHar    A    G        1      2        2 
   6   chr6_20226549   Sample    A    G        0      0        2 
   6   chr6_20229353     AAsi    T    G        0      0        2 
   6   chr6_20229353     AKia    T    G        1      2        2 
   6   chr6_20229353     AOna    T    G        0      0        2 
   6   chr6_20229353     ASom    T    G        0      0        2 
   6   chr6_20229353     HCab    T    G        0      0        2 
   6   chr6_20229353     HPrz    T    G        0      0        2 
   6   chr6_20229353     ZBoe    T    G        0      0        2 
   6   chr6_20229353     ZGre    T    G        0      0        2 
   6   chr6_20229353     ZHar    T    G        0      0        2 
   6   chr6_20229353   Sample    T    G        0      0        2 
   6   chr6_20232331     AAsi    T    C        0      0        2 
   6   chr6_20232331     AKia    T    C        0      0        2 
   6   chr6_20232331     AOna    T    C        0      0        2 
   6   chr6_20232331     ASom    T    C        0      0        2 
   6   chr6_20232331     HCab    T    C        0      0        2 
   6   chr6_20232331     HPrz    T    C        0      0        2 
   6   chr6_20232331     ZBoe    T    C        0      0        2 
   6   chr6_20232331     ZGre    T    C        0      0        2 
   6   chr6_20232331     ZHar    T    C      0.5      1        2 
   6   chr6_20232331   Sample    T    C        0      0        2 
   6   chr6_20243486     AAsi    T    C        0      0        2 
   6   chr6_20243486     AKia    T    C        0      0        2 
   6   chr6_20243486     AOna    T    C        0      0        2 
   6   chr6_20243486     ASom    T    C        0      0        2 
   6   chr6_20243486     HCab    T    C      0.5      1        2 
   6   chr6_20243486     HPrz    T    C        0      0        2 
   6   chr6_20243486     ZBoe    T    C        0      0        2 
   6   chr6_20243486     ZGre    T    C        0      0        2 
   6   chr6_20243486     ZHar    T    C        0      0        2 
   6   chr6_20243486   Sample    T    C        0      0        2 
   6   chr6_20251101     AAsi    G    T        0      0        2 
   6   chr6_20251101     AKia    G    T        1      2        2 
   6   chr6_20251101     AOna    G    T        1      2        2 
   6   chr6_20251101     ASom    G    T        0      0        2 
   6   chr6_20251101     HCab    G    T        0      0        2 
   6   chr6_20251101     HPrz    G    T        0      0        2 
   6   chr6_20251101     ZBoe    G    T        0      0        2 
   6   chr6_20251101     ZGre    G    T        0      0        2 
   6   chr6_20251101     ZHar    G    T        0      0        2 
   6   chr6_20251101   Sample    G    T        0      0        2 
   6   chr6_20256799     AAsi    T    C        0      0        2 
   6   chr6_20256799     AKia    T    C        0      0        2 
   6   chr6_20256799     AOna    T    C        0      0        2 
   6   chr6_20256799     ASom    T    C        0      0        2 
   6   chr6_20256799     HCab    T    C      0.5      1        2 
   6   chr6_20256799     HPrz    T    C        1      2        2 
   6   chr6_20256799     ZBoe    T    C        0      0        2 
   6   chr6_20256799     ZGre    T    C        0      0        2 
   6   chr6_20256799     ZHar    T    C        0      0        2 
   6   chr6_20256799   Sample    T    C        0      0        2 
   6   chr6_20262345     AAsi    A    G        0      0        2 
   6   chr6_20262345     AKia    A    G        0      0        2 
   6   chr6_20262345     AOna    A    G      0.5      1        2 
   6   chr6_20262345     ASom    A    G        0      0        2 
   6   chr6_20262345     HCab    A    G        0      0        2 
   6   chr6_20262345     HPrz    A    G        0      0        2 
   6   chr6_20262345     ZBoe    A    G        0      0        2 
   6   chr6_20262345     ZGre    A    G        0      0        2 
   6   chr6_20262345     ZHar    A    G        0      0        2 
   6   chr6_20262345   Sample    A    G        0      0        2 
   6   chr6_20263228     AAsi    C    G        0      0        2 
   6   chr6_20263228     AKia    C    G        0      0        2 
   6   chr6_20263228     AOna    C    G        0      0        2 
   6   chr6_20263228     ASom    C    G        0      0        2 
   6   chr6_20263228     HCab    C    G        0      0        2 
   6   chr6_20263228     HPrz    C    G        0      0        2 
   6   chr6_20263228     ZBoe    C    G        0      0        2 
   6   chr6_20263228     ZGre    C    G        1      2        2 
   6   chr6_20263228     ZHar    C    G        0      0        2 
   6   chr6_20263228   Sample    C    G        0      0        2 
   6   chr6_20268426     AAsi    C    A        0      0        2 
   6   chr6_20268426     AKia    C    A        0      0        2 
   6   chr6_20268426     AOna    C    A        0      0        2 
   6   chr6_20268426     ASom    C    A        0      0        2 
   6   chr6_20268426     HCab    C    A        1      2        2 
   6   chr6_20268426     HPrz    C    A        1      2        2 
   6   chr6_20268426     ZBoe    C    A        0      0        2 
   6   chr6_20268426     ZGre    C    A        0      0        2 
   6   chr6_20268426     ZHar    C    A        0      0        2 
   6   chr6_20268426   Sample    C    A        0      0        2 
   6   chr6_20272041     AAsi    A    G        0      0        2 
   6   chr6_20272041     AKia    A    G        0      0        2 
   6   chr6_20272041     AOna    A    G        0      0        2 
   6   chr6_20272041     ASom    A    G        0      0        2 
   6   chr6_20272041     HCab    A    G        1      2        2 
   6   chr6_20272041     HPrz    A    G        1      2        2 
   6   chr6_20272041     ZBoe    A    G        0      0        2 
   6   chr6_20272041     ZGre    A    G        0      0        2 
   6   chr6_20272041     ZHar    A    G        0      0        2 
   6   chr6_20272041   Sample    A    G        0      0        2 
   6   chr6_20282059     AAsi    G    C        0      0        2 
   6   chr6_20282059     AKia    G    C        0      0        2 
   6   chr6_20282059     AOna    G    C        0      0        2 
   6   chr6_20282059     ASom    G    C        0      0        2 
   6   chr6_20282059     HCab    G    C      0.5      1        2 
   6   chr6_20282059     HPrz    G    C        0      0        2 
   6   chr6_20282059     ZBoe    G    C        0      0        2 
   6   chr6_20282059     ZGre    G    C        0      0        2 
   6   chr6_20282059     ZHar    G    C        0      0        2 
   6   chr6_20282059   Sample    G    C        0      0        2 
   6   chr6_20283078     AAsi    C    T      0.5      1        2 
   6   chr6_20283078     AKia    C    T        0      0        2 
   6   chr6_20283078     AOna    C    T        0      0        2 
   6   chr6_20283078     ASom    C    T        0      0        2 
   6   chr6_20283078     HCab    C    T        0      0        2 
   6   chr6_20283078     HPrz    C    T        0      0        2 
   6   chr6_20283078     ZBoe    C    T        0      0        2 
   6   chr6_20283078     ZGre    C    T        0      0        2 
   6   chr6_20283078     ZHar    C    T        0      0        2 
   6   chr6_20283078   Sample    C    T        0      0        2 
   6   chr6_20289901     AAsi    A    G        0      0        2 
   6   chr6_20289901     AKia    A    G        0      0        2 
   6   chr6_20289901     AOna    A    G        0      0        2 
   6   chr6_20289901     ASom    A    G        0      0        2 
   6   chr6_20289901     HCab    A    G        0      0        2 
   6   chr6_20289901     HPrz    A    G        0      0        2 
   6   chr6_20289901     ZBoe    A    G        1      2        2 
   6   chr6_20289901     ZGre    A    G        0      0        2 
   6   chr6_20289901     ZHar    A    G        0      0        2 
   6   chr6_20289901   Sample    A    G        0      0        2 
   6   chr6_20293296     AAsi    T    C        0      0        2 
   6   chr6_20293296     AKia    T    C        0      0        2 
   6   chr6_20293296     AOna    T    C        0      0        2 
   6   chr6_20293296     ASom    T    C        0      0        2 
   6   chr6_20293296     HCab    T    C        0      0        2 
   6   chr6_20293296     HPrz    T    C        0      0        2 
   6   chr6_20293296     ZBoe    T    C        0      0        2 
   6   chr6_20293296     ZGre    T    C        0      0        2 
   6   chr6_20293296     ZHar    T    C        1      2        2 
   6   chr6_20293296   Sample    T    C        0      0        2 
   6   chr6_20298770     AAsi    C    T        0      0        2 
   6   chr6_20298770     AKia    C    T        0      0        2 
   6   chr6_20298770     AOna    C    T        0      0        2 
   6   chr6_20298770     ASom    C    T        0      0        2 
   6   chr6_20298770     HCab    C    T        0      0        2 
   6   chr6_20298770     HPrz    C    T        0      0        2 
   6   chr6_20298770     ZBoe    C    T        0      0        2 
   6   chr6_20298770     ZGre    C    T        0      0        2 
   6   chr6_20298770     ZHar    C    T        1      2        2 
   6   chr6_20298770   Sample    C    T        0      0        2 
   6   chr6_20301610     AAsi    A    C        0      0        2 
   6   chr6_20301610     AKia    A    C        0      0        2 
   6   chr6_20301610     AOna    A    C        0      0        2 
   6   chr6_20301610     ASom    A    C        0      0        2 
   6   chr6_20301610     HCab    A    C        0      0        2 
   6   chr6_20301610     HPrz    A    C        0      0        2 
   6   chr6_20301610     ZBoe    A    C        0      0        2 
   6   chr6_20301610     ZGre    A    C        0      0        2 
   6   chr6_20301610     ZHar    A    C        1      2        2 
   6   chr6_20301610   Sample    A    C        0      0        2 
   6   chr6_20319098     AAsi    T    C        0      0        2 
   6   chr6_20319098     AKia    T    C        0      0        2 
   6   chr6_20319098     AOna    T    C        0      0        2 
   6   chr6_20319098     ASom    T    C        0      0        2 
   6   chr6_20319098     HCab    T    C        0      0        2 
   6   chr6_20319098     HPrz    T    C        0      0        2 
   6   chr6_20319098     ZBoe    T    C      0.5      1        2 
   6   chr6_20319098     ZGre    T    C        0      0        2 
   6   chr6_20319098     ZHar    T    C        0      0        2 
   6   chr6_20319098   Sample    T    C        0      0        2 
   6   chr6_20324579     AAsi    A    G        0      0        2 
   6   chr6_20324579     AKia    A    G        0      0        2 
   6   chr6_20324579     AOna    A    G        0      0        2 
   6   chr6_20324579     ASom    A    G        0      0        2 
   6   chr6_20324579     HCab    A    G        0      0        2 
   6   chr6_20324579     HPrz    A    G        0      0        2 
   6   chr6_20324579     ZBoe    A    G      0.5      1        2 
   6   chr6_20324579     ZGre    A    G        0      0        2 
   6   chr6_20324579     ZHar    A    G        0      0        2 
   6   chr6_20324579   Sample    A    G        0      0        2 
   6   chr6_20325291     AAsi    G    A        0      0        2 
   6   chr6_20325291     AKia    G    A        1      2        2 
   6   chr6_20325291     AOna    G    A      0.5      1        2 
   6   chr6_20325291     ASom    G    A        0      0        2 
   6   chr6_20325291     HCab    G    A        0      0        2 
   6   chr6_20325291     HPrz    G    A        0      0        2 
   6   chr6_20325291     ZBoe    G    A        0      0        2 
   6   chr6_20325291     ZGre    G    A        0      0        2 
   6   chr6_20325291     ZHar    G    A        0      0        2 
   6   chr6_20325291   Sample    G    A        0      0        2 
   6   chr6_20328006     AAsi    A    G        0      0        2 
   6   chr6_20328006     AKia    A    G        0      0        2 
   6   chr6_20328006     AOna    A    G      0.5      1        2 
   6   chr6_20328006     ASom    A    G        0      0        2 
   6   chr6_20328006     HCab    A    G        0      0        2 
   6   chr6_20328006     HPrz    A    G        0      0        2 
   6   chr6_20328006     ZBoe    A    G        0      0        2 
   6   chr6_20328006     ZGre    A    G        0      0        2 
   6   chr6_20328006     ZHar    A    G        0      0        2 
   6   chr6_20328006   Sample    A    G        0      0        2 
   6   chr6_20331606     AAsi    T    C        0      0        2 
   6   chr6_20331606     AKia    T    C        0      0        2 
   6   chr6_20331606     AOna    T    C        0      0        2 
   6   chr6_20331606     ASom    T    C        0      0        2 
   6   chr6_20331606     HCab    T    C        0      0        2 
   6   chr6_20331606     HPrz    T    C        0      0        2 
   6   chr6_20331606     ZBoe    T    C        0      0        2 
   6   chr6_20331606     ZGre    T    C        0      0        2 
   6   chr6_20331606     ZHar    T    C        1      2        2 
   6   chr6_20331606   Sample    T    C        0      0        2 
   6   chr6_20337527     AAsi    A    G        0      0        2 
   6   chr6_20337527     AKia    A    G        0      0        2 
   6   chr6_20337527     AOna    A    G        0      0        2 
   6   chr6_20337527     ASom    A    G        0      0        2 
   6   chr6_20337527     HCab    A    G        0      0        2 
   6   chr6_20337527     HPrz    A    G        0      0        2 
   6   chr6_20337527     ZBoe    A    G        1      2        2 
   6   chr6_20337527     ZGre    A    G        1      2        2 
   6   chr6_20337527     ZHar    A    G        1      2        2 
   6   chr6_20337527   Sample    A    G        0      0        2 
   6   chr6_20338000     AAsi    T    C        0      0        2 
   6   chr6_20338000     AKia    T    C        0      0        2 
   6   chr6_20338000     AOna    T    C      0.5      1        2 
   6   chr6_20338000     ASom    T    C        0      0        2 
   6   chr6_20338000     HCab    T    C        0      0        2 
   6   chr6_20338000     HPrz    T    C        0      0        2 
   6   chr6_20338000     ZBoe    T    C        0      0        2 
   6   chr6_20338000     ZGre    T    C        0      0        2 
   6   chr6_20338000     ZHar    T    C        0      0        2 
   6   chr6_20338000   Sample    T    C        0      0        2 
   6   chr6_20338627     AAsi    A    G        0      0        2 
   6   chr6_20338627     AKia    A    G      0.5      1        2 
   6   chr6_20338627     AOna    A    G        0      0        2 
   6   chr6_20338627     ASom    A    G        0      0        2 
   6   chr6_20338627     HCab    A    G        0      0        2 
   6   chr6_20338627     HPrz    A    G        0      0        2 
   6   chr6_20338627     ZBoe    A    G        0      0        2 
   6   chr6_20338627     ZGre    A    G        0      0        2 
   6   chr6_20338627     ZHar    A    G        0      0        2 
   6   chr6_20338627   Sample    A    G        0      0        2 
   6   chr6_20341748     AAsi    G    C        0      0        2 
   6   chr6_20341748     AKia    G    C        0      0        2 
   6   chr6_20341748     AOna    G    C        0      0        2 
   6   chr6_20341748     ASom    G    C        0      0        2 
   6   chr6_20341748     HCab    G    C        0      0        2 
   6   chr6_20341748     HPrz    G    C        0      0        2 
   6   chr6_20341748     ZBoe    G    C      0.5      1        2 
   6   chr6_20341748     ZGre    G    C        0      0        2 
   6   chr6_20341748     ZHar    G    C        0      0        2 
   6   chr6_20341748   Sample    G    C        0      0        2 
   6   chr6_20342516     AAsi    A    G        0      0        2 
   6   chr6_20342516     AKia    A    G        1      2        2 
   6   chr6_20342516     AOna    A    G        1      2        2 
   6   chr6_20342516     ASom    A    G        0      0        2 
   6   chr6_20342516     HCab    A    G        0      0        2 
   6   chr6_20342516     HPrz    A    G        0      0        2 
   6   chr6_20342516     ZBoe    A    G        0      0        2 
   6   chr6_20342516     ZGre    A    G        0      0        2 
   6   chr6_20342516     ZHar    A    G        0      0        2 
   6   chr6_20342516   Sample    A    G        0      0        2 
   6   chr6_20344246     AAsi    T    G        0      0        2 
   6   chr6_20344246     AKia    T    G        0      0        2 
   6   chr6_20344246     AOna    T    G        0      0        2 
   6   chr6_20344246     ASom    T    G        0      0        2 
   6   chr6_20344246     HCab    T    G        0      0        2 
   6   chr6_20344246     HPrz    T    G        0      0        2 
   6   chr6_20344246     ZBoe    T    G        0      0        2 
   6   chr6_20344246     ZGre    T    G        0      0        2 
   6   chr6_20344246     ZHar    T    G        1      2        2 
   6   chr6_20344246   Sample    T    G        0      0        2 
   6   chr6_20351313     AAsi    T    G        0      0        2 
   6   chr6_20351313     AKia    T    G        0      0        2 
   6   chr6_20351313     AOna    T    G        0      0        2 
   6   chr6_20351313     ASom    T    G        0      0        2 
   6   chr6_20351313     HCab    T    G        1      2        2 
   6   chr6_20351313     HPrz    T    G        1      2        2 
   6   chr6_20351313     ZBoe    T    G        0      0        2 
   6   chr6_20351313     ZGre    T    G        0      0        2 
   6   chr6_20351313     ZHar    T    G        0      0        2 
   6   chr6_20351313   Sample    T    G        0      0        2 
   6   chr6_20351342     AAsi    A    G        0      0        2 
   6   chr6_20351342     AKia    A    G        0      0        2 
   6   chr6_20351342     AOna    A    G        0      0        2 
   6   chr6_20351342     ASom    A    G      0.5      1        2 
   6   chr6_20351342     HCab    A    G        0      0        2 
   6   chr6_20351342     HPrz    A    G        0      0        2 
   6   chr6_20351342     ZBoe    A    G        1      2        2 
   6   chr6_20351342     ZGre    A    G        1      2        2 
   6   chr6_20351342     ZHar    A    G        1      2        2 
   6   chr6_20351342   Sample    A    G        0      0        2 
   6   chr6_20351815     AAsi    T    G        0      0        2 
   6   chr6_20351815     AKia    T    G        0      0        2 
   6   chr6_20351815     AOna    T    G        0      0        2 
   6   chr6_20351815     ASom    T    G        0      0        2 
   6   chr6_20351815     HCab    T    G        0      0        2 
   6   chr6_20351815     HPrz    T    G        0      0        2 
   6   chr6_20351815     ZBoe    T    G        0      0        2 
   6   chr6_20351815     ZGre    T    G        0      0        2 
   6   chr6_20351815     ZHar    T    G      0.5      1        2 
   6   chr6_20351815   Sample    T    G        0      0        2 
   6   chr6_20358641     AAsi    T    C        1      2        2 
   6   chr6_20358641     AKia    T    C        0      0        2 
   6   chr6_20358641     AOna    T    C        0      0        2 
   6   chr6_20358641     ASom    T    C        1      2        2 
   6   chr6_20358641     HCab    T    C        0      0        2 
   6   chr6_20358641     HPrz    T    C        0      0        2 
   6   chr6_20358641     ZBoe    T    C        0      0        2 
   6   chr6_20358641     ZGre    T    C        0      0        2 
   6   chr6_20358641     ZHar    T    C        0      0        2 
   6   chr6_20358641   Sample    T    C        1      2        2 
   6   chr6_20360385     AAsi    G    T        0      0        2 
   6   chr6_20360385     AKia    G    T        0      0        2 
   6   chr6_20360385     AOna    G    T        0      0        2 
   6   chr6_20360385     ASom    G    T        0      0        2 
   6   chr6_20360385     HCab    G    T        1      2        2 
   6   chr6_20360385     HPrz    G    T        1      2        2 
   6   chr6_20360385     ZBoe    G    T        0      0        2 
   6   chr6_20360385     ZGre    G    T        0      0        2 
   6   chr6_20360385     ZHar    G    T        0      0        2 
   6   chr6_20360385   Sample    G    T        0      0        2 
   6   chr6_20361201     AAsi    C    T        0      0        2 
   6   chr6_20361201     AKia    C    T        0      0        2 
   6   chr6_20361201     AOna    C    T        0      0        2 
   6   chr6_20361201     ASom    C    T        0      0        2 
   6   chr6_20361201     HCab    C    T        1      2        2 
   6   chr6_20361201     HPrz    C    T        1      2        2 
   6   chr6_20361201     ZBoe    C    T        0      0        2 
   6   chr6_20361201     ZGre    C    T        0      0        2 
   6   chr6_20361201     ZHar    C    T        0      0        2 
   6   chr6_20361201   Sample    C    T        0      0        2 
   6   chr6_20361372     AAsi    A    G        0      0        2 
   6   chr6_20361372     AKia    A    G        0      0        2 
   6   chr6_20361372     AOna    A    G        0      0        2 
   6   chr6_20361372     ASom    A    G        0      0        2 
   6   chr6_20361372     HCab    A    G        0      0        2 
   6   chr6_20361372     HPrz    A    G        0      0        2 
   6   chr6_20361372     ZBoe    A    G      0.5      1        2 
   6   chr6_20361372     ZGre    A    G        0      0        2 
   6   chr6_20361372     ZHar    A    G        0      0        2 
   6   chr6_20361372   Sample    A    G        0      0        2 
   6   chr6_20361587     AAsi    T    C      0.5      1        2 
   6   chr6_20361587     AKia    T    C        0      0        2 
   6   chr6_20361587     AOna    T    C        0      0        2 
   6   chr6_20361587     ASom    T    C        0      0        2 
   6   chr6_20361587     HCab    T    C        0      0        2 
   6   chr6_20361587     HPrz    T    C        0      0        2 
   6   chr6_20361587     ZBoe    T    C        0      0        2 
   6   chr6_20361587     ZGre    T    C        0      0        2 
   6   chr6_20361587     ZHar    T    C        0      0        2 
   6   chr6_20361587   Sample    T    C        1      2        2 
   6   chr6_20366744     AAsi    T    C        0      0        2 
   6   chr6_20366744     AKia    T    C        1      2        2 
   6   chr6_20366744     AOna    T    C      0.5      1        2 
   6   chr6_20366744     ASom    T    C        0      0        2 
   6   chr6_20366744     HCab    T    C        0      0        2 
   6   chr6_20366744     HPrz    T    C        0      0        2 
   6   chr6_20366744     ZBoe    T    C        0      0        2 
   6   chr6_20366744     ZGre    T    C        0      0        2 
   6   chr6_20366744     ZHar    T    C        0      0        2 
   6   chr6_20366744   Sample    T    C        0      0        2 
   6   chr6_20372465     AAsi    G    A        0      0        2 
   6   chr6_20372465     AKia    G    A        0      0        2 
   6   chr6_20372465     AOna    G    A        0      0        2 
   6   chr6_20372465     ASom    G    A        0      0        2 
   6   chr6_20372465     HCab    G    A      0.5      1        2 
   6   chr6_20372465     HPrz    G    A        0      0        2 
   6   chr6_20372465     ZBoe    G    A        0      0        2 
   6   chr6_20372465     ZGre    G    A        0      0        2 
   6   chr6_20372465     ZHar    G    A        0      0        2 
   6   chr6_20372465   Sample    G    A        0      0        2 
   6   chr6_20394645     AAsi    C    T        1      2        2 
   6   chr6_20394645     AKia    C    T        0      0        2 
   6   chr6_20394645     AOna    C    T        0      0        2 
   6   chr6_20394645     ASom    C    T        1      2        2 
   6   chr6_20394645     HCab    C    T        0      0        2 
   6   chr6_20394645     HPrz    C    T        0      0        2 
   6   chr6_20394645     ZBoe    C    T        0      0        2 
   6   chr6_20394645     ZGre    C    T        0      0        2 
   6   chr6_20394645     ZHar    C    T        0      0        2 
   6   chr6_20394645   Sample    C    T        1      2        2 
   6   chr6_20398523     AAsi    C    G        0      0        2 
   6   chr6_20398523     AKia    C    G        0      0        2 
   6   chr6_20398523     AOna    C    G        0      0        2 
   6   chr6_20398523     ASom    C    G        0      0        2 
   6   chr6_20398523     HCab    C    G        0      0        2 
   6   chr6_20398523     HPrz    C    G        0      0        2 
   6   chr6_20398523     ZBoe    C    G        1      2        2 
   6   chr6_20398523     ZGre    C    G        0      0        2 
   6   chr6_20398523     ZHar    C    G        0      0        2 
   6   chr6_20398523   Sample    C    G        0      0        2 
   6   chr6_20405662     AAsi    C    G        1      2        2 
   6   chr6_20405662     AKia    C    G        0      0        2 
   6   chr6_20405662     AOna    C    G        0      0        2 
   6   chr6_20405662     ASom    C    G        1      2        2 
   6   chr6_20405662     HCab    C    G        0      0        2 
   6   chr6_20405662     HPrz    C    G        0      0        2 
   6   chr6_20405662     ZBoe    C    G        0      0        2 
   6   chr6_20405662     ZGre    C    G        0      0        2 
   6   chr6_20405662     ZHar    C    G        0      0        2 
   6   chr6_20405662   Sample    C    G        1      2        2 
   6   chr6_20406161     AAsi    G    C        0      0        2 
   6   chr6_20406161     AKia    G    C      0.5      1        2 
   6   chr6_20406161     AOna    G    C        0      0        2 
   6   chr6_20406161     ASom    G    C        0      0        2 
   6   chr6_20406161     HCab    G    C        0      0        2 
   6   chr6_20406161     HPrz    G    C        0      0        2 
   6   chr6_20406161     ZBoe    G    C        0      0        2 
   6   chr6_20406161     ZGre    G    C        0      0        2 
   6   chr6_20406161     ZHar    G    C        0      0        2 
   6   chr6_20406161   Sample    G    C        0      0        2 
   6   chr6_20424656     AAsi    A    G        0      0        2 
   6   chr6_20424656     AKia    A    G        0      0        2 
   6   chr6_20424656     AOna    A    G        0      0        2 
   6   chr6_20424656     ASom    A    G        0      0        2 
   6   chr6_20424656     HCab    A    G        1      2        2 
   6   chr6_20424656     HPrz    A    G        1      2        2 
   6   chr6_20424656     ZBoe    A    G        0      0        2 
   6   chr6_20424656     ZGre    A    G        0      0        2 
   6   chr6_20424656     ZHar    A    G        0      0        2 
   6   chr6_20424656   Sample    A    G        0      0        2 
   6   chr6_20428584     AAsi    C    T        0      0        2 
   6   chr6_20428584     AKia    C    T        0      0        2 
   6   chr6_20428584     AOna    C    T        0      0        2 
   6   chr6_20428584     ASom    C    T      0.5      1        2 
   6   chr6_20428584     HCab    C    T        0      0        2 
   6   chr6_20428584     HPrz    C    T        0      0        2 
   6   chr6_20428584     ZBoe    C    T        0      0        2 
   6   chr6_20428584     ZGre    C    T        0      0        2 
   6   chr6_20428584     ZHar    C    T        0      0        2 
   6   chr6_20428584   Sample    C    T        0      0        2 
   6   chr6_20435699     AAsi    A    G        0      0        2 
   6   chr6_20435699     AKia    A    G        0      0        2 
   6   chr6_20435699     AOna    A    G        0      0        2 
   6   chr6_20435699     ASom    A    G        0      0        2 
   6   chr6_20435699     HCab    A    G        0      0        2 
   6   chr6_20435699     HPrz    A    G        0      0        2 
   6   chr6_20435699     ZBoe    A    G        0      0        2 
   6   chr6_20435699     ZGre    A    G        1      2        2 
   6   chr6_20435699     ZHar    A    G        0      0        2 
   6   chr6_20435699   Sample    A    G        0      0        2 
   6   chr6_20455309     AAsi    C    T        0      0        2 
   6   chr6_20455309     AKia    C    T        0      0        2 
   6   chr6_20455309     AOna    C    T        0      0        2 
   6   chr6_20455309     ASom    C    T        0      0        2 
   6   chr6_20455309     HCab    C    T        1      2        2 
   6   chr6_20455309     HPrz    C    T        1      2        2 
   6   chr6_20455309     ZBoe    C    T        0      0        2 
   6   chr6_20455309     ZGre    C    T        0      0        2 
   6   chr6_20455309     ZHar    C    T        0      0        2 
   6   chr6_20455309   Sample    C    T        0      0        2 
   6   chr6_20463813     AAsi    C    A        0      0        2 
   6   chr6_20463813     AKia    C    A      0.5      1        2 
   6   chr6_20463813     AOna    C    A        0      0        2 
   6   chr6_20463813     ASom    C    A        0      0        2 
   6   chr6_20463813     HCab    C    A        0      0        2 
   6   chr6_20463813     HPrz    C    A        0      0        2 
   6   chr6_20463813     ZBoe    C    A        0      0        2 
   6   chr6_20463813     ZGre    C    A        0      0        2 
   6   chr6_20463813     ZHar    C    A        0      0        2 
   6   chr6_20463813   Sample    C    A        0      0        2 
   6   chr6_20493914     AAsi    G    A        0      0        2 
   6   chr6_20493914     AKia    G    A        0      0        2 
   6   chr6_20493914     AOna    G    A        0      0        2 
   6   chr6_20493914     ASom    G    A        0      0        2 
   6   chr6_20493914     HCab    G    A        1      2        2 
   6   chr6_20493914     HPrz    G    A        1      2        2 
   6   chr6_20493914     ZBoe    G    A        0      0        2 
   6   chr6_20493914     ZGre    G    A        0      0        2 
   6   chr6_20493914     ZHar    G    A        0      0        2 
   6   chr6_20493914   Sample    G    A        0      0        2 
   6   chr6_20494169     AAsi    C    T        0      0        2 
   6   chr6_20494169     AKia    C    T        0      0        2 
   6   chr6_20494169     AOna    C    T        0      0        2 
   6   chr6_20494169     ASom    C    T        0      0        2 
   6   chr6_20494169     HCab    C    T        0      0        2 
   6   chr6_20494169     HPrz    C    T        1      2        2 
   6   chr6_20494169     ZBoe    C    T        0      0        2 
   6   chr6_20494169     ZGre    C    T        0      0        2 
   6   chr6_20494169     ZHar    C    T        0      0        2 
   6   chr6_20494169   Sample    C    T        0      0        2 
   6   chr6_20500328     AAsi    T    G        0      0        2 
   6   chr6_20500328     AKia    T    G        1      2        2 
   6   chr6_20500328     AOna    T    G        0      0        2 
   6   chr6_20500328     ASom    T    G        0      0        2 
   6   chr6_20500328     HCab    T    G        0      0        2 
   6   chr6_20500328     HPrz    T    G        0      0        2 
   6   chr6_20500328     ZBoe    T    G        0      0        2 
   6   chr6_20500328     ZGre    T    G        0      0        2 
   6   chr6_20500328     ZHar    T    G        0      0        2 
   6   chr6_20500328   Sample    T    G        0      0        2 
   6   chr6_20509245     AAsi    C    T        0      0        2 
   6   chr6_20509245     AKia    C    T        0      0        2 
   6   chr6_20509245     AOna    C    T      0.5      1        2 
   6   chr6_20509245     ASom    C    T        0      0        2 
   6   chr6_20509245     HCab    C    T        0      0        2 
   6   chr6_20509245     HPrz    C    T        0      0        2 
   6   chr6_20509245     ZBoe    C    T        0      0        2 
   6   chr6_20509245     ZGre    C    T        0      0        2 
   6   chr6_20509245     ZHar    C    T        0      0        2 
   6   chr6_20509245   Sample    C    T        0      0        2 
   6   chr6_20516600     AAsi    C    T        0      0        2 
   6   chr6_20516600     AKia    C    T        0      0        2 
   6   chr6_20516600     AOna    C    T        0      0        2 
   6   chr6_20516600     ASom    C    T        0      0        2 
   6   chr6_20516600     HCab    C    T        0      0        2 
   6   chr6_20516600     HPrz    C    T        0      0        2 
   6   chr6_20516600     ZBoe    C    T      0.5      1        2 
   6   chr6_20516600     ZGre    C    T        0      0        2 
   6   chr6_20516600     ZHar    C    T        0      0        2 
   6   chr6_20516600   Sample    C    T        0      0        2 
   6   chr6_20518809     AAsi    G    C        0      0        2 
   6   chr6_20518809     AKia    G    C        0      0        2 
   6   chr6_20518809     AOna    G    C        0      0        2 
   6   chr6_20518809     ASom    G    C        0      0        2 
   6   chr6_20518809     HCab    G    C        1      2        2 
   6   chr6_20518809     HPrz    G    C        1      2        2 
   6   chr6_20518809     ZBoe    G    C        0      0        2 
   6   chr6_20518809     ZGre    G    C        0      0        2 
   6   chr6_20518809     ZHar    G    C        0      0        2 
   6   chr6_20518809   Sample    G    C        0      0        2 
   6   chr6_20520207     AAsi    G    A        0      0        2 
   6   chr6_20520207     AKia    G    A        0      0        2 
   6   chr6_20520207     AOna    G    A      0.5      1        2 
   6   chr6_20520207     ASom    G    A        0      0        2 
   6   chr6_20520207     HCab    G    A        0      0        2 
   6   chr6_20520207     HPrz    G    A        0      0        2 
   6   chr6_20520207     ZBoe    G    A        0      0        2 
   6   chr6_20520207     ZGre    G    A        0      0        2 
   6   chr6_20520207     ZHar    G    A        0      0        2 
   6   chr6_20520207   Sample    G    A        0      0        2 
   6   chr6_20527079     AAsi    C    T        0      0        2 
   6   chr6_20527079     AKia    C    T        0      0        2 
   6   chr6_20527079     AOna    C    T        0      0        2 
   6   chr6_20527079     ASom    C    T        0      0        2 
   6   chr6_20527079     HCab    C    T        0      0        2 
   6   chr6_20527079     HPrz    C    T        0      0        2 
   6   chr6_20527079     ZBoe    C    T      0.5      1        2 
   6   chr6_20527079     ZGre    C    T        0      0        2 
   6   chr6_20527079     ZHar    C    T        0      0        2 
   6   chr6_20527079   Sample    C    T        0      0        2 
   6   chr6_20527960     AAsi    G    A        0      0        2 
   6   chr6_20527960     AKia    G    A        0      0        2 
   6   chr6_20527960     AOna    G    A        0      0        2 
   6   chr6_20527960     ASom    G    A      0.5      1        2 
   6   chr6_20527960     HCab    G    A        0      0        2 
   6   chr6_20527960     HPrz    G    A        0      0        2 
   6   chr6_20527960     ZBoe    G    A        0      0        2 
   6   chr6_20527960     ZGre    G    A        0      0        2 
   6   chr6_20527960     ZHar    G    A        0      0        2 
   6   chr6_20527960   Sample    G    A        0      0        2 
   6   chr6_20529618     AAsi    T    C        0      0        2 
   6   chr6_20529618     AKia    T    C        0      0        2 
   6   chr6_20529618     AOna    T    C        0      0        2 
   6   chr6_20529618     ASom    T    C        0      0        2 
   6   chr6_20529618     HCab    T    C        0      0        2 
   6   chr6_20529618     HPrz    T    C        1      2        2 
   6   chr6_20529618     ZBoe    T    C        0      0        2 
   6   chr6_20529618     ZGre    T    C        0      0        2 
   6   chr6_20529618     ZHar    T    C        0      0        2 
   6   chr6_20529618   Sample    T    C        0      0        2 
   6   chr6_20535137     AAsi    T    C        0      0        2 
   6   chr6_20535137     AKia    T    C        0      0        2 
   6   chr6_20535137     AOna    T    C      0.5      1        2 
   6   chr6_20535137     ASom    T    C        0      0        2 
   6   chr6_20535137     HCab    T    C        0      0        2 
   6   chr6_20535137     HPrz    T    C        0      0        2 
   6   chr6_20535137     ZBoe    T    C        0      0        2 
   6   chr6_20535137     ZGre    T    C        0      0        2 
   6   chr6_20535137     ZHar    T    C        0      0        2 
   6   chr6_20535137   Sample    T    C        0      0        2 
   6   chr6_20539824     AAsi    G    A        0      0        2 
   6   chr6_20539824     AKia    G    A        0      0        2 
   6   chr6_20539824     AOna    G    A        0      0        2 
   6   chr6_20539824     ASom    G    A        0      0        2 
   6   chr6_20539824     HCab    G    A        1      2        2 
   6   chr6_20539824     HPrz    G    A        1      2        2 
   6   chr6_20539824     ZBoe    G    A        0      0        2 
   6   chr6_20539824     ZGre    G    A        0      0        2 
   6   chr6_20539824     ZHar    G    A        0      0        2 
   6   chr6_20539824   Sample    G    A        0      0        2 
   6   chr6_20540131     AAsi    T    C        0      0        2 
   6   chr6_20540131     AKia    T    C        0      0        2 
   6   chr6_20540131     AOna    T    C        0      0        2 
   6   chr6_20540131     ASom    T    C        0      0        2 
   6   chr6_20540131     HCab    T    C        1      2        2 
   6   chr6_20540131     HPrz    T    C        1      2        2 
   6   chr6_20540131     ZBoe    T    C        0      0        2 
   6   chr6_20540131     ZGre    T    C        0      0        2 
   6   chr6_20540131     ZHar    T    C        0      0        2 
   6   chr6_20540131   Sample    T    C        0      0        2 
   6   chr6_20546258     AAsi    A    G        0      0        2 
   6   chr6_20546258     AKia    A    G        0      0        2 
   6   chr6_20546258     AOna    A    G        0      0        2 
   6   chr6_20546258     ASom    A    G        0      0        2 
   6   chr6_20546258     HCab    A    G        1      2        2 
   6   chr6_20546258     HPrz    A    G        1      2        2 
   6   chr6_20546258     ZBoe    A    G        0      0        2 
   6   chr6_20546258     ZGre    A    G        0      0        2 
   6   chr6_20546258     ZHar    A    G        0      0        2 
   6   chr6_20546258   Sample    A    G        0      0        2 
   6   chr6_20546637     AAsi    G    A        0      0        2 
   6   chr6_20546637     AKia    G    A        0      0        2 
   6   chr6_20546637     AOna    G    A        0      0        2 
   6   chr6_20546637     ASom    G    A        0      0        2 
   6   chr6_20546637     HCab    G    A        0      0        2 
   6   chr6_20546637     HPrz    G    A        0      0        2 
   6   chr6_20546637     ZBoe    G    A        1      2        2 
   6   chr6_20546637     ZGre    G    A        0      0        2 
   6   chr6_20546637     ZHar    G    A        0      0        2 
   6   chr6_20546637   Sample    G    A        0      0        2 
   6   chr6_20547032     AAsi    A    G        0      0        2 
   6   chr6_20547032     AKia    A    G        0      0        2 
   6   chr6_20547032     AOna    A    G      0.5      1        2 
   6   chr6_20547032     ASom    A    G        0      0        2 
   6   chr6_20547032     HCab    A    G        0      0        2 
   6   chr6_20547032     HPrz    A    G        0      0        2 
   6   chr6_20547032     ZBoe    A    G        0      0        2 
   6   chr6_20547032     ZGre    A    G        0      0        2 
   6   chr6_20547032     ZHar    A    G        0      0        2 
   6   chr6_20547032   Sample    A    G        0      0        2 
   6   chr6_20550868     AAsi    G    A        0      0        2 
   6   chr6_20550868     AKia    G    A        0      0        2 
   6   chr6_20550868     AOna    G    A      0.5      1        2 
   6   chr6_20550868     ASom    G    A        0      0        2 
   6   chr6_20550868     HCab    G    A        1      2        2 
   6   chr6_20550868     HPrz    G    A        1      2        2 
   6   chr6_20550868     ZBoe    G    A        0      0        2 
   6   chr6_20550868     ZGre    G    A        0      0        2 
   6   chr6_20550868     ZHar    G    A        0      0        2 
   6   chr6_20550868   Sample    G    A        0      0        2 
   6   chr6_20553512     AAsi    A    G        0      0        2 
   6   chr6_20553512     AKia    A    G        0      0        2 
   6   chr6_20553512     AOna    A    G      0.5      1        2 
   6   chr6_20553512     ASom    A    G        0      0        2 
   6   chr6_20553512     HCab    A    G        0      0        2 
   6   chr6_20553512     HPrz    A    G        0      0        2 
   6   chr6_20553512     ZBoe    A    G        0      0        2 
   6   chr6_20553512     ZGre    A    G        0      0        2 
   6   chr6_20553512     ZHar    A    G        0      0        2 
   6   chr6_20553512   Sample    A    G        0      0        2 
   6   chr6_20553812     AAsi    T    C      0.5      1        2 
   6   chr6_20553812     AKia    T    C        0      0        2 
   6   chr6_20553812     AOna    T    C        0      0        2 
   6   chr6_20553812     ASom    T    C        0      0        2 
   6   chr6_20553812     HCab    T    C        0      0        2 
   6   chr6_20553812     HPrz    T    C        0      0        2 
   6   chr6_20553812     ZBoe    T    C        0      0        2 
   6   chr6_20553812     ZGre    T    C        0      0        2 
   6   chr6_20553812     ZHar    T    C        0      0        2 
   6   chr6_20553812   Sample    T    C        0      0        2 
   6   chr6_20555559     AAsi    G    A        0      0        2 
   6   chr6_20555559     AKia    G    A        1      2        2 
   6   chr6_20555559     AOna    G    A        1      2        2 
   6   chr6_20555559     ASom    G    A        0      0        2 
   6   chr6_20555559     HCab    G    A        0      0        2 
   6   chr6_20555559     HPrz    G    A        0      0        2 
   6   chr6_20555559     ZBoe    G    A        0      0        2 
   6   chr6_20555559     ZGre    G    A        0      0        2 
   6   chr6_20555559     ZHar    G    A        0      0        2 
   6   chr6_20555559   Sample    G    A        0      0        2 
   6   chr6_20559563     AAsi    G    A        1      2        2 
   6   chr6_20559563     AKia    G    A        0      0        2 
   6   chr6_20559563     AOna    G    A        0      0        2 
   6   chr6_20559563     ASom    G    A        1      2        2 
   6   chr6_20559563     HCab    G    A        0      0        2 
   6   chr6_20559563     HPrz    G    A        0      0        2 
   6   chr6_20559563     ZBoe    G    A        0      0        2 
   6   chr6_20559563     ZGre    G    A        0      0        2 
   6   chr6_20559563     ZHar    G    A        0      0        2 
   6   chr6_20559563   Sample    G    A        1      2        2 
   6   chr6_20561397     AAsi    T    G        0      0        2 
   6   chr6_20561397     AKia    T    G        0      0        2 
   6   chr6_20561397     AOna    T    G        0      0        2 
   6   chr6_20561397     ASom    T    G        0      0        2 
   6   chr6_20561397     HCab    T    G      0.5      1        2 
   6   chr6_20561397     HPrz    T    G        1      2        2 
   6   chr6_20561397     ZBoe    T    G        0      0        2 
   6   chr6_20561397     ZGre    T    G        0      0        2 
   6   chr6_20561397     ZHar    T    G        0      0        2 
   6   chr6_20561397   Sample    T    G        0      0        2 
   6   chr6_20561444     AAsi    G    A        0      0        2 
   6   chr6_20561444     AKia    G    A        0      0        2 
   6   chr6_20561444     AOna    G    A        1      2        2 
   6   chr6_20561444     ASom    G    A        0      0        2 
   6   chr6_20561444     HCab    G    A        0      0        2 
   6   chr6_20561444     HPrz    G    A        0      0        2 
   6   chr6_20561444     ZBoe    G    A        0      0        2 
   6   chr6_20561444     ZGre    G    A        0      0        2 
   6   chr6_20561444     ZHar    G    A        0      0        2 
   6   chr6_20561444   Sample    G    A        0      0        2 
   6   chr6_20563757     AAsi    T    C        0      0        2 
   6   chr6_20563757     AKia    T    C        0      0        2 
   6   chr6_20563757     AOna    T    C        0      0        2 
   6   chr6_20563757     ASom    T    C        0      0        2 
   6   chr6_20563757     HCab    T    C      0.5      1        2 
   6   chr6_20563757     HPrz    T    C        1      2        2 
   6   chr6_20563757     ZBoe    T    C        0      0        2 
   6   chr6_20563757     ZGre    T    C        0      0        2 
   6   chr6_20563757     ZHar    T    C        0      0        2 
   6   chr6_20563757   Sample    T    C        0      0        2 
   6   chr6_20565980     AAsi    C    T        0      0        2 
   6   chr6_20565980     AKia    C    T        0      0        2 
   6   chr6_20565980     AOna    C    T        1      2        2 
   6   chr6_20565980     ASom    C    T        0      0        2 
   6   chr6_20565980     HCab    C    T        0      0        2 
   6   chr6_20565980     HPrz    C    T        0      0        2 
   6   chr6_20565980     ZBoe    C    T        0      0        2 
   6   chr6_20565980     ZGre    C    T        0      0        2 
   6   chr6_20565980     ZHar    C    T        0      0        2 
   6   chr6_20565980   Sample    C    T        0      0        2 
   6   chr6_20576621     AAsi    T    C        0      0        2 
   6   chr6_20576621     AKia    T    C        1      2        2 
   6   chr6_20576621     AOna    T    C        0      0        2 
   6   chr6_20576621     ASom    T    C        0      0        2 
   6   chr6_20576621     HCab    T    C        0      0        2 
   6   chr6_20576621     HPrz    T    C        0      0        2 
   6   chr6_20576621     ZBoe    T    C        0      0        2 
   6   chr6_20576621     ZGre    T    C        0      0        2 
   6   chr6_20576621     ZHar    T    C        0      0        2 
   6   chr6_20576621   Sample    T    C        0      0        2 
   6   chr6_20581005     AAsi    C    G        0      0        2 
   6   chr6_20581005     AKia    C    G        0      0        2 
   6   chr6_20581005     AOna    C    G        0      0        2 
   6   chr6_20581005     ASom    C    G        0      0        2 
   6   chr6_20581005     HCab    C    G        0      0        2 
   6   chr6_20581005     HPrz    C    G      0.5      1        2 
   6   chr6_20581005     ZBoe    C    G        0      0        2 
   6   chr6_20581005     ZGre    C    G        0      0        2 
   6   chr6_20581005     ZHar    C    G        0      0        2 
   6   chr6_20581005   Sample    C    G        0      0        2 
   6   chr6_20583542     AAsi    T    C        0      0        2 
   6   chr6_20583542     AKia    T    C        0      0        2 
   6   chr6_20583542     AOna    T    C        0      0        2 
   6   chr6_20583542     ASom    T    C        0      0        2 
   6   chr6_20583542     HCab    T    C        0      0        2 
   6   chr6_20583542     HPrz    T    C        0      0        2 
   6   chr6_20583542     ZBoe    T    C        1      2        2 
   6   chr6_20583542     ZGre    T    C        0      0        2 
   6   chr6_20583542     ZHar    T    C        0      0        2 
   6   chr6_20583542   Sample    T    C        0      0        2 
   6   chr6_20585615     AAsi    T    C        0      0        2 
   6   chr6_20585615     AKia    T    C        0      0        2 
   6   chr6_20585615     AOna    T    C        0      0        2 
   6   chr6_20585615     ASom    T    C        0      0        2 
   6   chr6_20585615     HCab    T    C      0.5      1        2 
   6   chr6_20585615     HPrz    T    C        1      2        2 
   6   chr6_20585615     ZBoe    T    C        0      0        2 
   6   chr6_20585615     ZGre    T    C        0      0        2 
   6   chr6_20585615     ZHar    T    C        0      0        2 
   6   chr6_20585615   Sample    T    C        0      0        2 
   6   chr6_20597344     AAsi    T    C        0      0        2 
   6   chr6_20597344     AKia    T    C        1      2        2 
   6   chr6_20597344     AOna    T    C        1      2        2 
   6   chr6_20597344     ASom    T    C        0      0        2 
   6   chr6_20597344     HCab    T    C        0      0        2 
   6   chr6_20597344     HPrz    T    C        0      0        2 
   6   chr6_20597344     ZBoe    T    C        0      0        2 
   6   chr6_20597344     ZGre    T    C        0      0        2 
   6   chr6_20597344     ZHar    T    C        0      0        2 
   6   chr6_20597344   Sample    T    C        0      0        2 
   6   chr6_20598803     AAsi    G    C        0      0        2 
   6   chr6_20598803     AKia    G    C        0      0        2 
   6   chr6_20598803     AOna    G    C        0      0        2 
   6   chr6_20598803     ASom    G    C        0      0        2 
   6   chr6_20598803     HCab    G    C        1      2        2 
   6   chr6_20598803     HPrz    G    C        1      2        2 
   6   chr6_20598803     ZBoe    G    C        0      0        2 
   6   chr6_20598803     ZGre    G    C        0      0        2 
   6   chr6_20598803     ZHar    G    C        0      0        2 
   6   chr6_20598803   Sample    G    C        0      0        2 
   6   chr6_20600146     AAsi    G    A        0      0        2 
   6   chr6_20600146     AKia    G    A        0      0        2 
   6   chr6_20600146     AOna    G    A        0      0        2 
   6   chr6_20600146     ASom    G    A        0      0        2 
   6   chr6_20600146     HCab    G    A        0      0        2 
   6   chr6_20600146     HPrz    G    A        0      0        2 
   6   chr6_20600146     ZBoe    G    A        1      2        2 
   6   chr6_20600146     ZGre    G    A        1      2        2 
   6   chr6_20600146     ZHar    G    A        1      2        2 
   6   chr6_20600146   Sample    G    A        0      0        2 
   6   chr6_20607663     AAsi    T    C        0      0        2 
   6   chr6_20607663     AKia    T    C        0      0        2 
   6   chr6_20607663     AOna    T    C        0      0        2 
   6   chr6_20607663     ASom    T    C        0      0        2 
   6   chr6_20607663     HCab    T    C        1      2        2 
   6   chr6_20607663     HPrz    T    C        1      2        2 
   6   chr6_20607663     ZBoe    T    C        0      0        2 
   6   chr6_20607663     ZGre    T    C        0      0        2 
   6   chr6_20607663     ZHar    T    C        0      0        2 
   6   chr6_20607663   Sample    T    C        0      0        2 
   6   chr6_20608289     AAsi    C    T        0      0        2 
   6   chr6_20608289     AKia    C    T        0      0        2 
   6   chr6_20608289     AOna    C    T        0      0        2 
   6   chr6_20608289     ASom    C    T        0      0        2 
   6   chr6_20608289     HCab    C    T        0      0        2 
   6   chr6_20608289     HPrz    C    T        0      0        2 
   6   chr6_20608289     ZBoe    C    T      0.5      1        2 
   6   chr6_20608289     ZGre    C    T        0      0        2 
   6   chr6_20608289     ZHar    C    T        0      0        2 
   6   chr6_20608289   Sample    C    T        0      0        2 
   6   chr6_20610888     AAsi    A    G        1      2        2 
   6   chr6_20610888     AKia    A    G        1      2        2 
   6   chr6_20610888     AOna    A    G        1      2        2 
   6   chr6_20610888     ASom    A    G        1      2        2 
   6   chr6_20610888     HCab    A    G        0      0        2 
   6   chr6_20610888     HPrz    A    G        0      0        2 
   6   chr6_20610888     ZBoe    A    G        0      0        2 
   6   chr6_20610888     ZGre    A    G        0      0        2 
   6   chr6_20610888     ZHar    A    G        0      0        2 
   6   chr6_20610888   Sample    A    G        1      2        2 
   6   chr6_20612835     AAsi    C    T        0      0        2 
   6   chr6_20612835     AKia    C    T        0      0        2 
   6   chr6_20612835     AOna    C    T        0      0        2 
   6   chr6_20612835     ASom    C    T        0      0        2 
   6   chr6_20612835     HCab    C    T        0      0        2 
   6   chr6_20612835     HPrz    C    T      0.5      1        2 
   6   chr6_20612835     ZBoe    C    T        0      0        2 
   6   chr6_20612835     ZGre    C    T        0      0        2 
   6   chr6_20612835     ZHar    C    T        0      0        2 
   6   chr6_20612835   Sample    C    T        0      0        2 
   6   chr6_20613423     AAsi    T    C        0      0        2 
   6   chr6_20613423     AKia    T    C        0      0        2 
   6   chr6_20613423     AOna    T    C        0      0        2 
   6   chr6_20613423     ASom    T    C        0      0        2 
   6   chr6_20613423     HCab    T    C      0.5      1        2 
   6   chr6_20613423     HPrz    T    C        0      0        2 
   6   chr6_20613423     ZBoe    T    C        0      0        2 
   6   chr6_20613423     ZGre    T    C        0      0        2 
   6   chr6_20613423     ZHar    T    C        0      0        2 
   6   chr6_20613423   Sample    T    C        0      0        2 
   6   chr6_20628563     AAsi    A    C        0      0        2 
   6   chr6_20628563     AKia    A    C        0      0        2 
   6   chr6_20628563     AOna    A    C        0      0        2 
   6   chr6_20628563     ASom    A    C        0      0        2 
   6   chr6_20628563     HCab    A    C        1      2        2 
   6   chr6_20628563     HPrz    A    C      0.5      1        2 
   6   chr6_20628563     ZBoe    A    C        0      0        2 
   6   chr6_20628563     ZGre    A    C        0      0        2 
   6   chr6_20628563     ZHar    A    C        0      0        2 
   6   chr6_20628563   Sample    A    C        0      0        2 
   6   chr6_20631577     AAsi    C    T        1      2        2 
   6   chr6_20631577     AKia    C    T        0      0        2 
   6   chr6_20631577     AOna    C    T        0      0        2 
   6   chr6_20631577     ASom    C    T        1      2        2 
   6   chr6_20631577     HCab    C    T        0      0        2 
   6   chr6_20631577     HPrz    C    T        0      0        2 
   6   chr6_20631577     ZBoe    C    T        0      0        2 
   6   chr6_20631577     ZGre    C    T        0      0        2 
   6   chr6_20631577     ZHar    C    T        0      0        2 
   6   chr6_20631577   Sample    C    T        1      2        2 
   6   chr6_20634056     AAsi    A    G        0      0        2 
   6   chr6_20634056     AKia    A    G        0      0        2 
   6   chr6_20634056     AOna    A    G        0      0        2 
   6   chr6_20634056     ASom    A    G        0      0        2 
   6   chr6_20634056     HCab    A    G        0      0        2 
   6   chr6_20634056     HPrz    A    G        0      0        2 
   6   chr6_20634056     ZBoe    A    G        0      0        2 
   6   chr6_20634056     ZGre    A    G        0      0        2 
   6   chr6_20634056     ZHar    A    G      0.5      1        2 
   6   chr6_20634056   Sample    A    G        0      0        2 
   6   chr6_20638868     AAsi    A    G        0      0        2 
   6   chr6_20638868     AKia    A    G        0      0        2 
   6   chr6_20638868     AOna    A    G        0      0        2 
   6   chr6_20638868     ASom    A    G        0      0        2 
   6   chr6_20638868     HCab    A    G        1      2        2 
   6   chr6_20638868     HPrz    A    G        1      2        2 
   6   chr6_20638868     ZBoe    A    G        0      0        2 
   6   chr6_20638868     ZGre    A    G        0      0        2 
   6   chr6_20638868     ZHar    A    G        0      0        2 
   6   chr6_20638868   Sample    A    G        0      0        2 
   6   chr6_20644752     AAsi    G    A        0      0        2 
   6   chr6_20644752     AKia    G    A        0      0        2 
   6   chr6_20644752     AOna    G    A      0.5      1        2 
   6   chr6_20644752     ASom    G    A        0      0        2 
   6   chr6_20644752     HCab    G    A        0      0        2 
   6   chr6_20644752     HPrz    G    A        0      0        2 
   6   chr6_20644752     ZBoe    G    A        0      0        2 
   6   chr6_20644752     ZGre    G    A        0      0        2 
   6   chr6_20644752     ZHar    G    A        0      0        2 
   6   chr6_20644752   Sample    G    A        0      0        2 
   6   chr6_20644904     AAsi    G    A        0      0        2 
   6   chr6_20644904     AKia    G    A        0      0        2 
   6   chr6_20644904     AOna    G    A        0      0        2 
   6   chr6_20644904     ASom    G    A        0      0        2 
   6   chr6_20644904     HCab    G    A        1      2        2 
   6   chr6_20644904     HPrz    G    A      0.5      1        2 
   6   chr6_20644904     ZBoe    G    A        0      0        2 
   6   chr6_20644904     ZGre    G    A        0      0        2 
   6   chr6_20644904     ZHar    G    A        0      0        2 
   6   chr6_20644904   Sample    G    A        0      0        2 
   6   chr6_20647741     AAsi    A    G        0      0        2 
   6   chr6_20647741     AKia    A    G        0      0        2 
   6   chr6_20647741     AOna    A    G        0      0        2 
   6   chr6_20647741     ASom    A    G        0      0        2 
   6   chr6_20647741     HCab    A    G        1      2        2 
   6   chr6_20647741     HPrz    A    G        1      2        2 
   6   chr6_20647741     ZBoe    A    G        0      0        2 
   6   chr6_20647741     ZGre    A    G        0      0        2 
   6   chr6_20647741     ZHar    A    G        0      0        2 
   6   chr6_20647741   Sample    A    G        0      0        2 
   6   chr6_20652319     AAsi    A    C        0      0        2 
   6   chr6_20652319     AKia    A    C        0      0        2 
   6   chr6_20652319     AOna    A    C        0      0        2 
   6   chr6_20652319     ASom    A    C        0      0        2 
   6   chr6_20652319     HCab    A    C        1      2        2 
   6   chr6_20652319     HPrz    A    C        1      2        2 
   6   chr6_20652319     ZBoe    A    C        0      0        2 
   6   chr6_20652319     ZGre    A    C        0      0        2 
   6   chr6_20652319     ZHar    A    C        0      0        2 
   6   chr6_20652319   Sample    A    C        0      0        2 
   6   chr6_20658029     AAsi    A    G        0      0        2 
   6   chr6_20658029     AKia    A    G        0      0        2 
   6   chr6_20658029     AOna    A    G        0      0        2 
   6   chr6_20658029     ASom    A    G        0      0        2 
   6   chr6_20658029     HCab    A    G        0      0        2 
   6   chr6_20658029     HPrz    A    G        0      0        2 
   6   chr6_20658029     ZBoe    A    G        0      0        2 
   6   chr6_20658029     ZGre    A    G      0.5      1        2 
   6   chr6_20658029     ZHar    A    G        0      0        2 
   6   chr6_20658029   Sample    A    G        0      0        2 
   6   chr6_20662361     AAsi    T    C        0      0        2 
   6   chr6_20662361     AKia    T    C        0      0        2 
   6   chr6_20662361     AOna    T    C        0      0        2 
   6   chr6_20662361     ASom    T    C        0      0        2 
   6   chr6_20662361     HCab    T    C        0      0        2 
   6   chr6_20662361     HPrz    T    C        0      0        2 
   6   chr6_20662361     ZBoe    T    C        0      0        2 
   6   chr6_20662361     ZGre    T    C        0      0        2 
   6   chr6_20662361     ZHar    T    C        1      2        2 
   6   chr6_20662361   Sample    T    C        0      0        2 
   6   chr6_20676627     AAsi    T    C        0      0        2 
   6   chr6_20676627     AKia    T    C        0      0        2 
   6   chr6_20676627     AOna    T    C        0      0        2 
   6   chr6_20676627     ASom    T    C        0      0        2 
   6   chr6_20676627     HCab    T    C        1      2        2 
   6   chr6_20676627     HPrz    T    C        1      2        2 
   6   chr6_20676627     ZBoe    T    C        0      0        2 
   6   chr6_20676627     ZGre    T    C        0      0        2 
   6   chr6_20676627     ZHar    T    C        0      0        2 
   6   chr6_20676627   Sample    T    C        0      0        2 
   6   chr6_20677520     AAsi    G    A        0      0        2 
   6   chr6_20677520     AKia    G    A        0      0        2 
   6   chr6_20677520     AOna    G    A        0      0        2 
   6   chr6_20677520     ASom    G    A        0      0        2 
   6   chr6_20677520     HCab    G    A        0      0        2 
   6   chr6_20677520     HPrz    G    A        0      0        2 
   6   chr6_20677520     ZBoe    G    A        1      2        2 
   6   chr6_20677520     ZGre    G    A        0      0        2 
   6   chr6_20677520     ZHar    G    A        0      0        2 
   6   chr6_20677520   Sample    G    A        0      0        2 
   6   chr6_20678766     AAsi    C    T        0      0        2 
   6   chr6_20678766     AKia    C    T        0      0        2 
   6   chr6_20678766     AOna    C    T        0      0        2 
   6   chr6_20678766     ASom    C    T        0      0        2 
   6   chr6_20678766     HCab    C    T        0      0        2 
   6   chr6_20678766     HPrz    C    T      0.5      1        2 
   6   chr6_20678766     ZBoe    C    T        0      0        2 
   6   chr6_20678766     ZGre    C    T        0      0        2 
   6   chr6_20678766     ZHar    C    T        0      0        2 
   6   chr6_20678766   Sample    C    T        0      0        2 
   6   chr6_20683478     AAsi    G    A        0      0        2 
   6   chr6_20683478     AKia    G    A        0      0        2 
   6   chr6_20683478     AOna    G    A        0      0        2 
   6   chr6_20683478     ASom    G    A        0      0        2 
   6   chr6_20683478     HCab    G    A        0      0        2 
   6   chr6_20683478     HPrz    G    A        0      0        2 
   6   chr6_20683478     ZBoe    G    A      0.5      1        2 
   6   chr6_20683478     ZGre    G    A        0      0        2 
   6   chr6_20683478     ZHar    G    A        0      0        2 
   6   chr6_20683478   Sample    G    A        0      0        2 
   6   chr6_20690116     AAsi    T    A        0      0        2 
   6   chr6_20690116     AKia    T    A        0      0        2 
   6   chr6_20690116     AOna    T    A        0      0        2 
   6   chr6_20690116     ASom    T    A        0      0        2 
   6   chr6_20690116     HCab    T    A        1      2        2 
   6   chr6_20690116     HPrz    T    A        1      2        2 
   6   chr6_20690116     ZBoe    T    A        0      0        2 
   6   chr6_20690116     ZGre    T    A        0      0        2 
   6   chr6_20690116     ZHar    T    A        0      0        2 
   6   chr6_20690116   Sample    T    A        0      0        2 
   6   chr6_20694426     AAsi    A    G        0      0        2 
   6   chr6_20694426     AKia    A    G      0.5      1        2 
   6   chr6_20694426     AOna    A    G        0      0        2 
   6   chr6_20694426     ASom    A    G        0      0        2 
   6   chr6_20694426     HCab    A    G        0      0        2 
   6   chr6_20694426     HPrz    A    G        0      0        2 
   6   chr6_20694426     ZBoe    A    G        0      0        2 
   6   chr6_20694426     ZGre    A    G        0      0        2 
   6   chr6_20694426     ZHar    A    G        0      0        2 
   6   chr6_20694426   Sample    A    G        0      0        2 
   6   chr6_20697571     AAsi    C    T        0      0        2 
   6   chr6_20697571     AKia    C    T        0      0        2 
   6   chr6_20697571     AOna    C    T        0      0        2 
   6   chr6_20697571     ASom    C    T        0      0        2 
   6   chr6_20697571     HCab    C    T        1      2        2 
   6   chr6_20697571     HPrz    C    T        1      2        2 
   6   chr6_20697571     ZBoe    C    T        0      0        2 
   6   chr6_20697571     ZGre    C    T        0      0        2 
   6   chr6_20697571     ZHar    C    T        0      0        2 
   6   chr6_20697571   Sample    C    T        0      0        2 
   6   chr6_20701611     AAsi    T    C        1      2        2 
   6   chr6_20701611     AKia    T    C        0      0        2 
   6   chr6_20701611     AOna    T    C        0      0        2 
   6   chr6_20701611     ASom    T    C        0      0        2 
   6   chr6_20701611     HCab    T    C        0      0        2 
   6   chr6_20701611     HPrz    T    C        0      0        2 
   6   chr6_20701611     ZBoe    T    C        0      0        2 
   6   chr6_20701611     ZGre    T    C        0      0        2 
   6   chr6_20701611     ZHar    T    C        0      0        2 
   6   chr6_20701611   Sample    T    C        0      0        2 
   6   chr6_20710440     AAsi    T    C        0      0        2 
   6   chr6_20710440     AKia    T    C        0      0        2 
   6   chr6_20710440     AOna    T    C        0      0        2 
   6   chr6_20710440     ASom    T    C        0      0        2 
   6   chr6_20710440     HCab    T    C        0      0        2 
   6   chr6_20710440     HPrz    T    C        1      2        2 
   6   chr6_20710440     ZBoe    T    C        0      0        2 
   6   chr6_20710440     ZGre    T    C        0      0        2 
   6   chr6_20710440     ZHar    T    C        0      0        2 
   6   chr6_20710440   Sample    T    C        0      0        2 
   6   chr6_20714237     AAsi    A    G        0      0        2 
   6   chr6_20714237     AKia    A    G        0      0        2 
   6   chr6_20714237     AOna    A    G        0      0        2 
   6   chr6_20714237     ASom    A    G        0      0        2 
   6   chr6_20714237     HCab    A    G        0      0        2 
   6   chr6_20714237     HPrz    A    G        0      0        2 
   6   chr6_20714237     ZBoe    A    G        0      0        2 
   6   chr6_20714237     ZGre    A    G      0.5      1        2 
   6   chr6_20714237     ZHar    A    G        0      0        2 
   6   chr6_20714237   Sample    A    G        0      0        2 
   6   chr6_20714537     AAsi    A    G        0      0        2 
   6   chr6_20714537     AKia    A    G        0      0        2 
   6   chr6_20714537     AOna    A    G        0      0        2 
   6   chr6_20714537     ASom    A    G        0      0        2 
   6   chr6_20714537     HCab    A    G        0      0        2 
   6   chr6_20714537     HPrz    A    G        0      0        2 
   6   chr6_20714537     ZBoe    A    G        0      0        2 
   6   chr6_20714537     ZGre    A    G      0.5      1        2 
   6   chr6_20714537     ZHar    A    G        0      0        2 
   6   chr6_20714537   Sample    A    G        0      0        2 
   6   chr6_20715688     AAsi    T    A        0      0        2 
   6   chr6_20715688     AKia    T    A        0      0        2 
   6   chr6_20715688     AOna    T    A        0      0        2 
   6   chr6_20715688     ASom    T    A        0      0        2 
   6   chr6_20715688     HCab    T    A        0      0        2 
   6   chr6_20715688     HPrz    T    A        0      0        2 
   6   chr6_20715688     ZBoe    T    A        0      0        2 
   6   chr6_20715688     ZGre    T    A        0      0        2 
   6   chr6_20715688     ZHar    T    A      0.5      1        2 
   6   chr6_20715688   Sample    T    A        0      0        2 
   6   chr6_20716116     AAsi    G    A        0      0        2 
   6   chr6_20716116     AKia    G    A        0      0        2 
   6   chr6_20716116     AOna    G    A        0      0        2 
   6   chr6_20716116     ASom    G    A        0      0        2 
   6   chr6_20716116     HCab    G    A        0      0        2 
   6   chr6_20716116     HPrz    G    A      0.5      1        2 
   6   chr6_20716116     ZBoe    G    A        0      0        2 
   6   chr6_20716116     ZGre    G    A        0      0        2 
   6   chr6_20716116     ZHar    G    A        0      0        2 
   6   chr6_20716116   Sample    G    A        0      0        2 
   6   chr6_20724548     AAsi    A    T        0      0        2 
   6   chr6_20724548     AKia    A    T        0      0        2 
   6   chr6_20724548     AOna    A    T        0      0        2 
   6   chr6_20724548     ASom    A    T        0      0        2 
   6   chr6_20724548     HCab    A    T        1      2        2 
   6   chr6_20724548     HPrz    A    T        1      2        2 
   6   chr6_20724548     ZBoe    A    T        0      0        2 
   6   chr6_20724548     ZGre    A    T        0      0        2 
   6   chr6_20724548     ZHar    A    T        0      0        2 
   6   chr6_20724548   Sample    A    T        0      0        2 
   6   chr6_20728623     AAsi    G    T        0      0        2 
   6   chr6_20728623     AKia    G    T        0      0        2 
   6   chr6_20728623     AOna    G    T        0      0        2 
   6   chr6_20728623     ASom    G    T        0      0        2 
   6   chr6_20728623     HCab    G    T        0      0        2 
   6   chr6_20728623     HPrz    G    T        1      2        2 
   6   chr6_20728623     ZBoe    G    T        0      0        2 
   6   chr6_20728623     ZGre    G    T        0      0        2 
   6   chr6_20728623     ZHar    G    T        0      0        2 
   6   chr6_20728623   Sample    G    T        0      0        2 
   6   chr6_20759751     AAsi    C    T        0      0        2 
   6   chr6_20759751     AKia    C    T        0      0        2 
   6   chr6_20759751     AOna    C    T        0      0        2 
   6   chr6_20759751     ASom    C    T        0      0        2 
   6   chr6_20759751     HCab    C    T        1      2        2 
   6   chr6_20759751     HPrz    C    T        1      2        2 
   6   chr6_20759751     ZBoe    C    T        0      0        2 
   6   chr6_20759751     ZGre    C    T        0      0        2 
   6   chr6_20759751     ZHar    C    T        0      0        2 
   6   chr6_20759751   Sample    C    T        0      0        2 
   6   chr6_20766378     AAsi    C    T        0      0        2 
   6   chr6_20766378     AKia    C    T        0      0        2 
   6   chr6_20766378     AOna    C    T        0      0        2 
   6   chr6_20766378     ASom    C    T        0      0        2 
   6   chr6_20766378     HCab    C    T        1      2        2 
   6   chr6_20766378     HPrz    C    T        1      2        2 
   6   chr6_20766378     ZBoe    C    T        0      0        2 
   6   chr6_20766378     ZGre    C    T        0      0        2 
   6   chr6_20766378     ZHar    C    T        0      0        2 
   6   chr6_20766378   Sample    C    T        0      0        2 
   6   chr6_20769674     AAsi    C    A      0.5      1        2 
   6   chr6_20769674     AKia    C    A        0      0        2 
   6   chr6_20769674     AOna    C    A        0      0        2 
   6   chr6_20769674     ASom    C    A        0      0        2 
   6   chr6_20769674     HCab    C    A        0      0        2 
   6   chr6_20769674     HPrz    C    A        0      0        2 
   6   chr6_20769674     ZBoe    C    A        0      0        2 
   6   chr6_20769674     ZGre    C    A        0      0        2 
   6   chr6_20769674     ZHar    C    A        0      0        2 
   6   chr6_20769674   Sample    C    A        0      0        2 
   6   chr6_20772040     AAsi    T    C        0      0        2 
   6   chr6_20772040     AKia    T    C        0      0        2 
   6   chr6_20772040     AOna    T    C        0      0        2 
   6   chr6_20772040     ASom    T    C        0      0        2 
   6   chr6_20772040     HCab    T    C        0      0        2 
   6   chr6_20772040     HPrz    T    C        0      0        2 
   6   chr6_20772040     ZBoe    T    C        0      0        2 
   6   chr6_20772040     ZGre    T    C      0.5      1        2 
   6   chr6_20772040     ZHar    T    C        0      0        2 
   6   chr6_20772040   Sample    T    C        0      0        2 
   6   chr6_20773126     AAsi    C    G        0      0        2 
   6   chr6_20773126     AKia    C    G        0      0        2 
   6   chr6_20773126     AOna    C    G        0      0        2 
   6   chr6_20773126     ASom    C    G        0      0        2 
   6   chr6_20773126     HCab    C    G        1      2        2 
   6   chr6_20773126     HPrz    C    G      0.5      1        2 
   6   chr6_20773126     ZBoe    C    G        0      0        2 
   6   chr6_20773126     ZGre    C    G        0      0        2 
   6   chr6_20773126     ZHar    C    G        0      0        2 
   6   chr6_20773126   Sample    C    G        0      0        2 
   6   chr6_20775097     AAsi    A    C        0      0        2 
   6   chr6_20775097     AKia    A    C        0      0        2 
   6   chr6_20775097     AOna    A    C        0      0        2 
   6   chr6_20775097     ASom    A    C        0      0        2 
   6   chr6_20775097     HCab    A    C      0.5      1        2 
   6   chr6_20775097     HPrz    A    C        0      0        2 
   6   chr6_20775097     ZBoe    A    C        0      0        2 
   6   chr6_20775097     ZGre    A    C        0      0        2 
   6   chr6_20775097     ZHar    A    C        0      0        2 
   6   chr6_20775097   Sample    A    C        0      0        2 
   6   chr6_20775113     AAsi    G    A        0      0        2 
   6   chr6_20775113     AKia    G    A        0      0        2 
   6   chr6_20775113     AOna    G    A        0      0        2 
   6   chr6_20775113     ASom    G    A        0      0        2 
   6   chr6_20775113     HCab    G    A        1      2        2 
   6   chr6_20775113     HPrz    G    A        1      2        2 
   6   chr6_20775113     ZBoe    G    A        0      0        2 
   6   chr6_20775113     ZGre    G    A        0      0        2 
   6   chr6_20775113     ZHar    G    A        0      0        2 
   6   chr6_20775113   Sample    G    A        0      0        2 
   6   chr6_20778772     AAsi    C    T        0      0        2 
   6   chr6_20778772     AKia    C    T        0      0        2 
   6   chr6_20778772     AOna    C    T        0      0        2 
   6   chr6_20778772     ASom    C    T        0      0        2 
   6   chr6_20778772     HCab    C    T        1      2        2 
   6   chr6_20778772     HPrz    C    T        1      2        2 
   6   chr6_20778772     ZBoe    C    T        0      0        2 
   6   chr6_20778772     ZGre    C    T        0      0        2 
   6   chr6_20778772     ZHar    C    T        0      0        2 
   6   chr6_20778772   Sample    C    T        0      0        2 
   6   chr6_20781593     AAsi    C    T        0      0        2 
   6   chr6_20781593     AKia    C    T        0      0        2 
   6   chr6_20781593     AOna    C    T        0      0        2 
   6   chr6_20781593     ASom    C    T        0      0        2 
   6   chr6_20781593     HCab    C    T      0.5      1        2 
   6   chr6_20781593     HPrz    C    T      0.5      1        2 
   6   chr6_20781593     ZBoe    C    T        0      0        2 
   6   chr6_20781593     ZGre    C    T        0      0        2 
   6   chr6_20781593     ZHar    C    T        0      0        2 
   6   chr6_20781593   Sample    C    T        0      0        2 
   6   chr6_20782284     AAsi    A    C        0      0        2 
   6   chr6_20782284     AKia    A    C        0      0        2 
   6   chr6_20782284     AOna    A    C        0      0        2 
   6   chr6_20782284     ASom    A    C        0      0        2 
   6   chr6_20782284     HCab    A    C        0      0        2 
   6   chr6_20782284     HPrz    A    C        0      0        2 
   6   chr6_20782284     ZBoe    A    C      0.5      1        2 
   6   chr6_20782284     ZGre    A    C        0      0        2 
   6   chr6_20782284     ZHar    A    C        0      0        2 
   6   chr6_20782284   Sample    A    C        0      0        2 
   6   chr6_20785194     AAsi    G    A        0      0        2 
   6   chr6_20785194     AKia    G    A        0      0        2 
   6   chr6_20785194     AOna    G    A        0      0        2 
   6   chr6_20785194     ASom    G    A        0      0        2 
   6   chr6_20785194     HCab    G    A        0      0        2 
   6   chr6_20785194     HPrz    G    A        0      0        2 
   6   chr6_20785194     ZBoe    G    A        0      0        2 
   6   chr6_20785194     ZGre    G    A        0      0        2 
   6   chr6_20785194     ZHar    G    A        1      2        2 
   6   chr6_20785194   Sample    G    A        0      0        2 
   6   chr6_20787345     AAsi    C    A        0      0        2 
   6   chr6_20787345     AKia    C    A        0      0        2 
   6   chr6_20787345     AOna    C    A        0      0        2 
   6   chr6_20787345     ASom    C    A        0      0        2 
   6   chr6_20787345     HCab    C    A        0      0        2 
   6   chr6_20787345     HPrz    C    A        0      0        2 
   6   chr6_20787345     ZBoe    C    A        0      0        2 
   6   chr6_20787345     ZGre    C    A        0      0        2 
   6   chr6_20787345     ZHar    C    A        1      2        2 
   6   chr6_20787345   Sample    C    A        0      0        2 
   6   chr6_20788226     AAsi    T    C        0      0        2 
   6   chr6_20788226     AKia    T    C        0      0        2 
   6   chr6_20788226     AOna    T    C        0      0        2 
   6   chr6_20788226     ASom    T    C        0      0        2 
   6   chr6_20788226     HCab    T    C      0.5      1        2 
   6   chr6_20788226     HPrz    T    C        0      0        2 
   6   chr6_20788226     ZBoe    T    C        0      0        2 
   6   chr6_20788226     ZGre    T    C        0      0        2 
   6   chr6_20788226     ZHar    T    C        0      0        2 
   6   chr6_20788226   Sample    T    C        0      0        2 
   6   chr6_20792953     AAsi    G    A        0      0        2 
   6   chr6_20792953     AKia    G    A        1      2        2 
   6   chr6_20792953     AOna    G    A      0.5      1        2 
   6   chr6_20792953     ASom    G    A        0      0        2 
   6   chr6_20792953     HCab    G    A        0      0        2 
   6   chr6_20792953     HPrz    G    A        0      0        2 
   6   chr6_20792953     ZBoe    G    A        0      0        2 
   6   chr6_20792953     ZGre    G    A        0      0        2 
   6   chr6_20792953     ZHar    G    A        0      0        2 
   6   chr6_20792953   Sample    G    A        0      0        2 
   6   chr6_20800635     AAsi    C    T        0      0        2 
   6   chr6_20800635     AKia    C    T        0      0        2 
   6   chr6_20800635     AOna    C    T        0      0        2 
   6   chr6_20800635     ASom    C    T        0      0        2 
   6   chr6_20800635     HCab    C    T        0      0        2 
   6   chr6_20800635     HPrz    C    T      0.5      1        2 
   6   chr6_20800635     ZBoe    C    T        0      0        2 
   6   chr6_20800635     ZGre    C    T        0      0        2 
   6   chr6_20800635     ZHar    C    T        0      0        2 
   6   chr6_20800635   Sample    C    T        0      0        2 
   6   chr6_20809889     AAsi    A    G        0      0        2 
   6   chr6_20809889     AKia    A    G        0      0        2 
   6   chr6_20809889     AOna    A    G        0      0        2 
   6   chr6_20809889     ASom    A    G        0      0        2 
   6   chr6_20809889     HCab    A    G        0      0        2 
   6   chr6_20809889     HPrz    A    G        0      0        2 
   6   chr6_20809889     ZBoe    A    G        0      0        2 
   6   chr6_20809889     ZGre    A    G        0      0        2 
   6   chr6_20809889     ZHar    A    G        1      2        2 
   6   chr6_20809889   Sample    A    G        0      0        2 
   6   chr6_20824045     AAsi    C    G        0      0        2 
   6   chr6_20824045     AKia    C    G        0      0        2 
   6   chr6_20824045     AOna    C    G        0      0        2 
   6   chr6_20824045     ASom    C    G        0      0        2 
   6   chr6_20824045     HCab    C    G        1      2        2 
   6   chr6_20824045     HPrz    C    G        1      2        2 
   6   chr6_20824045     ZBoe    C    G        0      0        2 
   6   chr6_20824045     ZGre    C    G        0      0        2 
   6   chr6_20824045     ZHar    C    G        0      0        2 
   6   chr6_20824045   Sample    C    G        0      0        2 
   6   chr6_20830240     AAsi    A    G        0      0        2 
   6   chr6_20830240     AKia    A    G        0      0        2 
   6   chr6_20830240     AOna    A    G        0      0        2 
   6   chr6_20830240     ASom    A    G        0      0        2 
   6   chr6_20830240     HCab    A    G        1      2        2 
   6   chr6_20830240     HPrz    A    G        1      2        2 
   6   chr6_20830240     ZBoe    A    G        0      0        2 
   6   chr6_20830240     ZGre    A    G        0      0        2 
   6   chr6_20830240     ZHar    A    G        0      0        2 
   6   chr6_20830240   Sample    A    G        0      0        2 
   6   chr6_20830921     AAsi    C    G        0      0        2 
   6   chr6_20830921     AKia    C    G        0      0        2 
   6   chr6_20830921     AOna    C    G        0      0        2 
   6   chr6_20830921     ASom    C    G        0      0        2 
   6   chr6_20830921     HCab    C    G        0      0        2 
   6   chr6_20830921     HPrz    C    G        0      0        2 
   6   chr6_20830921     ZBoe    C    G        0      0        2 
   6   chr6_20830921     ZGre    C    G        0      0        2 
   6   chr6_20830921     ZHar    C    G        1      2        2 
   6   chr6_20830921   Sample    C    G        0      0        2 
   6   chr6_20833157     AAsi    C    A        0      0        2 
   6   chr6_20833157     AKia    C    A        0      0        2 
   6   chr6_20833157     AOna    C    A        0      0        2 
   6   chr6_20833157     ASom    C    A        0      0        2 
   6   chr6_20833157     HCab    C    A        1      2        2 
   6   chr6_20833157     HPrz    C    A        1      2        2 
   6   chr6_20833157     ZBoe    C    A        0      0        2 
   6   chr6_20833157     ZGre    C    A        0      0        2 
   6   chr6_20833157     ZHar    C    A        0      0        2 
   6   chr6_20833157   Sample    C    A        0      0        2 
   6   chr6_20833841     AAsi    A    G        0      0        2 
   6   chr6_20833841     AKia    A    G        0      0        2 
   6   chr6_20833841     AOna    A    G        0      0        2 
   6   chr6_20833841     ASom    A    G        0      0        2 
   6   chr6_20833841     HCab    A    G        0      0        2 
   6   chr6_20833841     HPrz    A    G        0      0        2 
   6   chr6_20833841     ZBoe    A    G        0      0        2 
   6   chr6_20833841     ZGre    A    G        0      0        2 
   6   chr6_20833841     ZHar    A    G        1      2        2 
   6   chr6_20833841   Sample    A    G        0      0        2 
   6   chr6_20833913     AAsi    A    G        1      2        2 
   6   chr6_20833913     AKia    A    G        0      0        2 
   6   chr6_20833913     AOna    A    G        0      0        2 
   6   chr6_20833913     ASom    A    G        0      0        2 
   6   chr6_20833913     HCab    A    G        0      0        2 
   6   chr6_20833913     HPrz    A    G        0      0        2 
   6   chr6_20833913     ZBoe    A    G        0      0        2 
   6   chr6_20833913     ZGre    A    G        0      0        2 
   6   chr6_20833913     ZHar    A    G        0      0        2 
   6   chr6_20833913   Sample    A    G        1      2        2 
   6   chr6_20834030     AAsi    A    G        0      0        2 
   6   chr6_20834030     AKia    A    G        1      2        2 
   6   chr6_20834030     AOna    A    G        1      2        2 
   6   chr6_20834030     ASom    A    G        0      0        2 
   6   chr6_20834030     HCab    A    G        0      0        2 
   6   chr6_20834030     HPrz    A    G        0      0        2 
   6   chr6_20834030     ZBoe    A    G        0      0        2 
   6   chr6_20834030     ZGre    A    G        0      0        2 
   6   chr6_20834030     ZHar    A    G        0      0        2 
   6   chr6_20834030   Sample    A    G        0      0        2 
   6   chr6_20834502     AAsi    C    G        0      0        2 
   6   chr6_20834502     AKia    C    G        0      0        2 
   6   chr6_20834502     AOna    C    G        0      0        2 
   6   chr6_20834502     ASom    C    G        0      0        2 
   6   chr6_20834502     HCab    C    G        1      2        2 
   6   chr6_20834502     HPrz    C    G        1      2        2 
   6   chr6_20834502     ZBoe    C    G        0      0        2 
   6   chr6_20834502     ZGre    C    G        0      0        2 
   6   chr6_20834502     ZHar    C    G        0      0        2 
   6   chr6_20834502   Sample    C    G        0      0        2 
   6   chr6_20836481     AAsi    C    T        0      0        2 
   6   chr6_20836481     AKia    C    T        0      0        2 
   6   chr6_20836481     AOna    C    T        0      0        2 
   6   chr6_20836481     ASom    C    T        0      0        2 
   6   chr6_20836481     HCab    C    T        0      0        2 
   6   chr6_20836481     HPrz    C    T        1      2        2 
   6   chr6_20836481     ZBoe    C    T        0      0        2 
   6   chr6_20836481     ZGre    C    T        0      0        2 
   6   chr6_20836481     ZHar    C    T        0      0        2 
   6   chr6_20836481   Sample    C    T        0      0        2 
   6   chr6_20848752     AAsi    A    G        0      0        2 
   6   chr6_20848752     AKia    A    G        0      0        2 
   6   chr6_20848752     AOna    A    G        0      0        2 
   6   chr6_20848752     ASom    A    G        0      0        2 
   6   chr6_20848752     HCab    A    G        1      2        2 
   6   chr6_20848752     HPrz    A    G        1      2        2 
   6   chr6_20848752     ZBoe    A    G        0      0        2 
   6   chr6_20848752     ZGre    A    G        0      0        2 
   6   chr6_20848752     ZHar    A    G        0      0        2 
   6   chr6_20848752   Sample    A    G        0      0        2 
   6   chr6_20854832     AAsi    A    G        0      0        2 
   6   chr6_20854832     AKia    A    G        0      0        2 
   6   chr6_20854832     AOna    A    G        0      0        2 
   6   chr6_20854832     ASom    A    G        0      0        2 
   6   chr6_20854832     HCab    A    G        0      0        2 
   6   chr6_20854832     HPrz    A    G        0      0        2 
   6   chr6_20854832     ZBoe    A    G        0      0        2 
   6   chr6_20854832     ZGre    A    G        0      0        2 
   6   chr6_20854832     ZHar    A    G        1      2        2 
   6   chr6_20854832   Sample    A    G        0      0        2 
   6   chr6_20859687     AAsi    T    G        0      0        2 
   6   chr6_20859687     AKia    T    G        0      0        2 
   6   chr6_20859687     AOna    T    G      0.5      1        2 
   6   chr6_20859687     ASom    T    G        0      0        2 
   6   chr6_20859687     HCab    T    G        0      0        2 
   6   chr6_20859687     HPrz    T    G        0      0        2 
   6   chr6_20859687     ZBoe    T    G        0      0        2 
   6   chr6_20859687     ZGre    T    G        0      0        2 
   6   chr6_20859687     ZHar    T    G        0      0        2 
   6   chr6_20859687   Sample    T    G        0      0        2 
   6   chr6_20869751     AAsi    G    C        0      0        2 
   6   chr6_20869751     AKia    G    C        0      0        2 
   6   chr6_20869751     AOna    G    C        0      0        2 
   6   chr6_20869751     ASom    G    C        0      0        2 
   6   chr6_20869751     HCab    G    C        0      0        2 
   6   chr6_20869751     HPrz    G    C        0      0        2 
   6   chr6_20869751     ZBoe    G    C        0      0        2 
   6   chr6_20869751     ZGre    G    C      0.5      1        2 
   6   chr6_20869751     ZHar    G    C        0      0        2 
   6   chr6_20869751   Sample    G    C        0      0        2 
   6   chr6_20873455     AAsi    T    C        0      0        2 
   6   chr6_20873455     AKia    T    C        0      0        2 
   6   chr6_20873455     AOna    T    C      0.5      1        2 
   6   chr6_20873455     ASom    T    C        0      0        2 
   6   chr6_20873455     HCab    T    C        0      0        2 
   6   chr6_20873455     HPrz    T    C        0      0        2 
   6   chr6_20873455     ZBoe    T    C        0      0        2 
   6   chr6_20873455     ZGre    T    C        0      0        2 
   6   chr6_20873455     ZHar    T    C        0      0        2 
   6   chr6_20873455   Sample    T    C        0      0        2 
   6   chr6_20876709     AAsi    C    G        0      0        2 
   6   chr6_20876709     AKia    C    G        0      0        2 
   6   chr6_20876709     AOna    C    G      0.5      1        2 
   6   chr6_20876709     ASom    C    G        0      0        2 
   6   chr6_20876709     HCab    C    G        0      0        2 
   6   chr6_20876709     HPrz    C    G        0      0        2 
   6   chr6_20876709     ZBoe    C    G        0      0        2 
   6   chr6_20876709     ZGre    C    G        0      0        2 
   6   chr6_20876709     ZHar    C    G        0      0        2 
   6   chr6_20876709   Sample    C    G        0      0        2 
   6   chr6_20878783     AAsi    G    A        0      0        2 
   6   chr6_20878783     AKia    G    A        0      0        2 
   6   chr6_20878783     AOna    G    A        0      0        2 
   6   chr6_20878783     ASom    G    A        0      0        2 
   6   chr6_20878783     HCab    G    A        0      0        2 
   6   chr6_20878783     HPrz    G    A        0      0        2 
   6   chr6_20878783     ZBoe    G    A        0      0        2 
   6   chr6_20878783     ZGre    G    A        0      0        2 
   6   chr6_20878783     ZHar    G    A        1      2        2 
   6   chr6_20878783   Sample    G    A        0      0        2 
   6   chr6_20883155     AAsi    G    T        0      0        2 
   6   chr6_20883155     AKia    G    T        0      0        2 
   6   chr6_20883155     AOna    G    T        0      0        2 
   6   chr6_20883155     ASom    G    T        0      0        2 
   6   chr6_20883155     HCab    G    T        1      2        2 
   6   chr6_20883155     HPrz    G    T        0      0        2 
   6   chr6_20883155     ZBoe    G    T        0      0        2 
   6   chr6_20883155     ZGre    G    T        0      0        2 
   6   chr6_20883155     ZHar    G    T        0      0        2 
   6   chr6_20883155   Sample    G    T        0      0        2 
   6   chr6_20887183     AAsi    T    C        0      0        2 
   6   chr6_20887183     AKia    T    C        0      0        2 
   6   chr6_20887183     AOna    T    C        0      0        2 
   6   chr6_20887183     ASom    T    C        0      0        2 
   6   chr6_20887183     HCab    T    C        1      2        2 
   6   chr6_20887183     HPrz    T    C        0      0        2 
   6   chr6_20887183     ZBoe    T    C        0      0        2 
   6   chr6_20887183     ZGre    T    C        0      0        2 
   6   chr6_20887183     ZHar    T    C        0      0        2 
   6   chr6_20887183   Sample    T    C        0      0        2 
   6   chr6_20890337     AAsi    T    A        0      0        2 
   6   chr6_20890337     AKia    T    A        0      0        2 
   6   chr6_20890337     AOna    T    A        0      0        2 
   6   chr6_20890337     ASom    T    A        0      0        2 
   6   chr6_20890337     HCab    T    A        0      0        2 
   6   chr6_20890337     HPrz    T    A      0.5      1        2 
   6   chr6_20890337     ZBoe    T    A        0      0        2 
   6   chr6_20890337     ZGre    T    A        0      0        2 
   6   chr6_20890337     ZHar    T    A        0      0        2 
   6   chr6_20890337   Sample    T    A        0      0        2 
   6   chr6_20896840     AAsi    T    C        0      0        2 
   6   chr6_20896840     AKia    T    C        0      0        2 
   6   chr6_20896840     AOna    T    C        0      0        2 
   6   chr6_20896840     ASom    T    C        0      0        2 
   6   chr6_20896840     HCab    T    C        1      2        2 
   6   chr6_20896840     HPrz    T    C        1      2        2 
   6   chr6_20896840     ZBoe    T    C        0      0        2 
   6   chr6_20896840     ZGre    T    C        0      0        2 
   6   chr6_20896840     ZHar    T    C        0      0        2 
   6   chr6_20896840   Sample    T    C        0      0        2 
   6   chr6_20897659     AAsi    T    C        0      0        2 
   6   chr6_20897659     AKia    T    C        1      2        2 
   6   chr6_20897659     AOna    T    C      0.5      1        2 
   6   chr6_20897659     ASom    T    C        0      0        2 
   6   chr6_20897659     HCab    T    C        0      0        2 
   6   chr6_20897659     HPrz    T    C        0      0        2 
   6   chr6_20897659     ZBoe    T    C        0      0        2 
   6   chr6_20897659     ZGre    T    C        0      0        2 
   6   chr6_20897659     ZHar    T    C        0      0        2 
   6   chr6_20897659   Sample    T    C        0      0        2 
   6   chr6_20913881     AAsi    A    G        0      0        2 
   6   chr6_20913881     AKia    A    G        0      0        2 
   6   chr6_20913881     AOna    A    G        0      0        2 
   6   chr6_20913881     ASom    A    G        0      0        2 
   6   chr6_20913881     HCab    A    G        1      2        2 
   6   chr6_20913881     HPrz    A    G        1      2        2 
   6   chr6_20913881     ZBoe    A    G        0      0        2 
   6   chr6_20913881     ZGre    A    G        0      0        2 
   6   chr6_20913881     ZHar    A    G        0      0        2 
   6   chr6_20913881   Sample    A    G        0      0        2 
   6   chr6_20915714     AAsi    T    C        0      0        2 
   6   chr6_20915714     AKia    T    C      0.5      1        2 
   6   chr6_20915714     AOna    T    C        0      0        2 
   6   chr6_20915714     ASom    T    C        0      0        2 
   6   chr6_20915714     HCab    T    C        0      0        2 
   6   chr6_20915714     HPrz    T    C        0      0        2 
   6   chr6_20915714     ZBoe    T    C        0      0        2 
   6   chr6_20915714     ZGre    T    C        0      0        2 
   6   chr6_20915714     ZHar    T    C        0      0        2 
   6   chr6_20915714   Sample    T    C        0      0        2 
   6   chr6_20919206     AAsi    G    A        0      0        2 
   6   chr6_20919206     AKia    G    A        0      0        2 
   6   chr6_20919206     AOna    G    A        0      0        2 
   6   chr6_20919206     ASom    G    A      0.5      1        2 
   6   chr6_20919206     HCab    G    A        0      0        2 
   6   chr6_20919206     HPrz    G    A        0      0        2 
   6   chr6_20919206     ZBoe    G    A        0      0        2 
   6   chr6_20919206     ZGre    G    A        0      0        2 
   6   chr6_20919206     ZHar    G    A        0      0        2 
   6   chr6_20919206   Sample    G    A        0      0        2 
   6   chr6_20919822     AAsi    G    T        0      0        2 
   6   chr6_20919822     AKia    G    T        0      0        2 
   6   chr6_20919822     AOna    G    T        0      0        2 
   6   chr6_20919822     ASom    G    T        0      0        2 
   6   chr6_20919822     HCab    G    T        0      0        2 
   6   chr6_20919822     HPrz    G    T        0      0        2 
   6   chr6_20919822     ZBoe    G    T        0      0        2 
   6   chr6_20919822     ZGre    G    T      0.5      1        2 
   6   chr6_20919822     ZHar    G    T        0      0        2 
   6   chr6_20919822   Sample    G    T        0      0        2 
   6   chr6_20923467     AAsi    T    C        0      0        2 
   6   chr6_20923467     AKia    T    C        0      0        2 
   6   chr6_20923467     AOna    T    C        0      0        2 
   6   chr6_20923467     ASom    T    C        0      0        2 
   6   chr6_20923467     HCab    T    C        0      0        2 
   6   chr6_20923467     HPrz    T    C        0      0        2 
   6   chr6_20923467     ZBoe    T    C        0      0        2 
   6   chr6_20923467     ZGre    T    C      0.5      1        2 
   6   chr6_20923467     ZHar    T    C        0      0        2 
   6   chr6_20923467   Sample    T    C        0      0        2 
   6   chr6_20929196     AAsi    T    C        0      0        2 
   6   chr6_20929196     AKia    T    C        0      0        2 
   6   chr6_20929196     AOna    T    C        0      0        2 
   6   chr6_20929196     ASom    T    C        0      0        2 
   6   chr6_20929196     HCab    T    C        0      0        2 
   6   chr6_20929196     HPrz    T    C        0      0        2 
   6   chr6_20929196     ZBoe    T    C      0.5      1        2 
   6   chr6_20929196     ZGre    T    C        0      0        2 
   6   chr6_20929196     ZHar    T    C        0      0        2 
   6   chr6_20929196   Sample    T    C        0      0        2 
   6   chr6_20950182     AAsi    G    T        0      0        2 
   6   chr6_20950182     AKia    G    T        0      0        2 
   6   chr6_20950182     AOna    G    T        0      0        2 
   6   chr6_20950182     ASom    G    T        0      0        2 
   6   chr6_20950182     HCab    G    T      0.5      1        2 
   6   chr6_20950182     HPrz    G    T        0      0        2 
   6   chr6_20950182     ZBoe    G    T        0      0        2 
   6   chr6_20950182     ZGre    G    T        0      0        2 
   6   chr6_20950182     ZHar    G    T        0      0        2 
   6   chr6_20950182   Sample    G    T        0      0        2 
   6   chr6_20953256     AAsi    C    T        0      0        2 
   6   chr6_20953256     AKia    C    T        0      0        2 
   6   chr6_20953256     AOna    C    T      0.5      1        2 
   6   chr6_20953256     ASom    C    T        0      0        2 
   6   chr6_20953256     HCab    C    T        0      0        2 
   6   chr6_20953256     HPrz    C    T        0      0        2 
   6   chr6_20953256     ZBoe    C    T        0      0        2 
   6   chr6_20953256     ZGre    C    T        0      0        2 
   6   chr6_20953256     ZHar    C    T        0      0        2 
   6   chr6_20953256   Sample    C    T        0      0        2 
   6   chr6_20953493     AAsi    T    C        0      0        2 
   6   chr6_20953493     AKia    T    C        0      0        2 
   6   chr6_20953493     AOna    T    C        0      0        2 
   6   chr6_20953493     ASom    T    C        0      0        2 
   6   chr6_20953493     HCab    T    C      0.5      1        2 
   6   chr6_20953493     HPrz    T    C        0      0        2 
   6   chr6_20953493     ZBoe    T    C        0      0        2 
   6   chr6_20953493     ZGre    T    C        0      0        2 
   6   chr6_20953493     ZHar    T    C        0      0        2 
   6   chr6_20953493   Sample    T    C        0      0        2 
   6   chr6_20957279     AAsi    C    A        0      0        2 
   6   chr6_20957279     AKia    C    A      0.5      1        2 
   6   chr6_20957279     AOna    C    A      0.5      1        2 
   6   chr6_20957279     ASom    C    A        0      0        2 
   6   chr6_20957279     HCab    C    A        0      0        2 
   6   chr6_20957279     HPrz    C    A        0      0        2 
   6   chr6_20957279     ZBoe    C    A        0      0        2 
   6   chr6_20957279     ZGre    C    A        0      0        2 
   6   chr6_20957279     ZHar    C    A        0      0        2 
   6   chr6_20957279   Sample    C    A        0      0        2 
   6   chr6_20970605     AAsi    T    C        0      0        2 
   6   chr6_20970605     AKia    T    C        0      0        2 
   6   chr6_20970605     AOna    T    C        0      0        2 
   6   chr6_20970605     ASom    T    C        0      0        2 
   6   chr6_20970605     HCab    T    C        0      0        2 
   6   chr6_20970605     HPrz    T    C        0      0        2 
   6   chr6_20970605     ZBoe    T    C      0.5      1        2 
   6   chr6_20970605     ZGre    T    C        0      0        2 
   6   chr6_20970605     ZHar    T    C        0      0        2 
   6   chr6_20970605   Sample    T    C        0      0        2 
   6   chr6_20982475     AAsi    C    A        0      0        2 
   6   chr6_20982475     AKia    C    A        0      0        2 
   6   chr6_20982475     AOna    C    A        0      0        2 
   6   chr6_20982475     ASom    C    A        0      0        2 
   6   chr6_20982475     HCab    C    A        0      0        2 
   6   chr6_20982475     HPrz    C    A        0      0        2 
   6   chr6_20982475     ZBoe    C    A        0      0        2 
   6   chr6_20982475     ZGre    C    A      0.5      1        2 
   6   chr6_20982475     ZHar    C    A        0      0        2 
   6   chr6_20982475   Sample    C    A        0      0        2 
   6   chr6_20984143     AAsi    T    C        0      0        2 
   6   chr6_20984143     AKia    T    C        0      0        2 
   6   chr6_20984143     AOna    T    C        0      0        2 
   6   chr6_20984143     ASom    T    C        0      0        2 
   6   chr6_20984143     HCab    T    C        0      0        2 
   6   chr6_20984143     HPrz    T    C      0.5      1        2 
   6   chr6_20984143     ZBoe    T    C        0      0        2 
   6   chr6_20984143     ZGre    T    C        0      0        2 
   6   chr6_20984143     ZHar    T    C        0      0        2 
   6   chr6_20984143   Sample    T    C        0      0        2 
   6   chr6_20985951     AAsi    C    G        0      0        2 
   6   chr6_20985951     AKia    C    G        0      0        2 
   6   chr6_20985951     AOna    C    G        0      0        2 
   6   chr6_20985951     ASom    C    G        0      0        2 
   6   chr6_20985951     HCab    C    G        0      0        2 
   6   chr6_20985951     HPrz    C    G        0      0        2 
   6   chr6_20985951     ZBoe    C    G        0      0        2 
   6   chr6_20985951     ZGre    C    G        0      0        2 
   6   chr6_20985951     ZHar    C    G        1      2        2 
   6   chr6_20985951   Sample    C    G        0      0        2 
   6   chr6_20995447     AAsi    C    T        0      0        2 
   6   chr6_20995447     AKia    C    T        0      0        2 
   6   chr6_20995447     AOna    C    T        0      0        2 
   6   chr6_20995447     ASom    C    T        0      0        2 
   6   chr6_20995447     HCab    C    T        0      0        2 
   6   chr6_20995447     HPrz    C    T        0      0        2 
   6   chr6_20995447     ZBoe    C    T        0      0        2 
   6   chr6_20995447     ZGre    C    T        0      0        2 
   6   chr6_20995447     ZHar    C    T        1      2        2 
   6   chr6_20995447   Sample    C    T        0      0        2 
   6   chr6_20996170     AAsi    C    T        0      0        2 
   6   chr6_20996170     AKia    C    T        0      0        2 
   6   chr6_20996170     AOna    C    T        0      0        2 
   6   chr6_20996170     ASom    C    T        0      0        2 
   6   chr6_20996170     HCab    C    T        0      0        2 
   6   chr6_20996170     HPrz    C    T        0      0        2 
   6   chr6_20996170     ZBoe    C    T      0.5      1        2 
   6   chr6_20996170     ZGre    C    T        0      0        2 
   6   chr6_20996170     ZHar    C    T        0      0        2 
   6   chr6_20996170   Sample    C    T        0      0        2 
   6   chr6_20997626     AAsi    T    G        0      0        2 
   6   chr6_20997626     AKia    T    G        0      0        2 
   6   chr6_20997626     AOna    T    G        0      0        2 
   6   chr6_20997626     ASom    T    G        0      0        2 
   6   chr6_20997626     HCab    T    G        1      2        2 
   6   chr6_20997626     HPrz    T    G        1      2        2 
   6   chr6_20997626     ZBoe    T    G        0      0        2 
   6   chr6_20997626     ZGre    T    G        0      0        2 
   6   chr6_20997626     ZHar    T    G        0      0        2 
   6   chr6_20997626   Sample    T    G        0      0        2 
   6   chr6_21003057     AAsi    T    C        0      0        2 
   6   chr6_21003057     AKia    T    C        0      0        2 
   6   chr6_21003057     AOna    T    C        0      0        2 
   6   chr6_21003057     ASom    T    C      0.5      1        2 
   6   chr6_21003057     HCab    T    C        0      0        2 
   6   chr6_21003057     HPrz    T    C        0      0        2 
   6   chr6_21003057     ZBoe    T    C        0      0        2 
   6   chr6_21003057     ZGre    T    C        0      0        2 
   6   chr6_21003057     ZHar    T    C        0      0        2 
   6   chr6_21003057   Sample    T    C        0      0        2 
   6   chr6_21005945     AAsi    C    G        1      2        2 
   6   chr6_21005945     AKia    C    G        0      0        2 
   6   chr6_21005945     AOna    C    G        0      0        2 
   6   chr6_21005945     ASom    C    G        0      0        2 
   6   chr6_21005945     HCab    C    G        0      0        2 
   6   chr6_21005945     HPrz    C    G        0      0        2 
   6   chr6_21005945     ZBoe    C    G        0      0        2 
   6   chr6_21005945     ZGre    C    G        0      0        2 
   6   chr6_21005945     ZHar    C    G        0      0        2 
   6   chr6_21005945   Sample    C    G        0      0        2 
   6   chr6_21023396     AAsi    A    C        0      0        2 
   6   chr6_21023396     AKia    A    C        0      0        2 
   6   chr6_21023396     AOna    A    C        0      0        2 
   6   chr6_21023396     ASom    A    C        0      0        2 
   6   chr6_21023396     HCab    A    C      0.5      1        2 
   6   chr6_21023396     HPrz    A    C        0      0        2 
   6   chr6_21023396     ZBoe    A    C        0      0        2 
   6   chr6_21023396     ZGre    A    C        0      0        2 
   6   chr6_21023396     ZHar    A    C        0      0        2 
   6   chr6_21023396   Sample    A    C        0      0        2 
   6   chr6_21024036     AAsi    T    C        0      0        2 
   6   chr6_21024036     AKia    T    C        0      0        2 
   6   chr6_21024036     AOna    T    C        0      0        2 
   6   chr6_21024036     ASom    T    C        0      0        2 
   6   chr6_21024036     HCab    T    C      0.5      1        2 
   6   chr6_21024036     HPrz    T    C        0      0        2 
   6   chr6_21024036     ZBoe    T    C      0.5      1        2 
   6   chr6_21024036     ZGre    T    C        0      0        2 
   6   chr6_21024036     ZHar    T    C        0      0        2 
   6   chr6_21024036   Sample    T    C        0      0        2 
   6   chr6_21025351     AAsi    T    C        1      2        2 
   6   chr6_21025351     AKia    T    C        0      0        2 
   6   chr6_21025351     AOna    T    C        0      0        2 
   6   chr6_21025351     ASom    T    C        1      2        2 
   6   chr6_21025351     HCab    T    C        0      0        2 
   6   chr6_21025351     HPrz    T    C        0      0        2 
   6   chr6_21025351     ZBoe    T    C        0      0        2 
   6   chr6_21025351     ZGre    T    C        0      0        2 
   6   chr6_21025351     ZHar    T    C        0      0        2 
   6   chr6_21025351   Sample    T    C        1      2        2 
   6   chr6_21029159     AAsi    G    A        0      0        2 
   6   chr6_21029159     AKia    G    A        0      0        2 
   6   chr6_21029159     AOna    G    A        0      0        2 
   6   chr6_21029159     ASom    G    A        0      0        2 
   6   chr6_21029159     HCab    G    A        0      0        2 
   6   chr6_21029159     HPrz    G    A      0.5      1        2 
   6   chr6_21029159     ZBoe    G    A        0      0        2 
   6   chr6_21029159     ZGre    G    A        0      0        2 
   6   chr6_21029159     ZHar    G    A        0      0        2 
   6   chr6_21029159   Sample    G    A        0      0        2 
   6   chr6_21031465     AAsi    G    A        0      0        2 
   6   chr6_21031465     AKia    G    A        0      0        2 
   6   chr6_21031465     AOna    G    A        0      0        2 
   6   chr6_21031465     ASom    G    A        0      0        2 
   6   chr6_21031465     HCab    G    A      0.5      1        2 
   6   chr6_21031465     HPrz    G    A        0      0        2 
   6   chr6_21031465     ZBoe    G    A        0      0        2 
   6   chr6_21031465     ZGre    G    A        0      0        2 
   6   chr6_21031465     ZHar    G    A        0      0        2 
   6   chr6_21031465   Sample    G    A        0      0        2 
   6   chr6_21037015     AAsi    T    C        0      0        2 
   6   chr6_21037015     AKia    T    C        0      0        2 
   6   chr6_21037015     AOna    T    C        0      0        2 
   6   chr6_21037015     ASom    T    C        0      0        2 
   6   chr6_21037015     HCab    T    C        0      0        2 
   6   chr6_21037015     HPrz    T    C        0      0        2 
   6   chr6_21037015     ZBoe    T    C        1      2        2 
   6   chr6_21037015     ZGre    T    C        1      2        2 
   6   chr6_21037015     ZHar    T    C        1      2        2 
   6   chr6_21037015   Sample    T    C        0      0        2 
   6   chr6_21040337     AAsi    T    C        0      0        2 
   6   chr6_21040337     AKia    T    C        0      0        2 
   6   chr6_21040337     AOna    T    C      0.5      1        2 
   6   chr6_21040337     ASom    T    C        0      0        2 
   6   chr6_21040337     HCab    T    C        0      0        2 
   6   chr6_21040337     HPrz    T    C        0      0        2 
   6   chr6_21040337     ZBoe    T    C        0      0        2 
   6   chr6_21040337     ZGre    T    C        0      0        2 
   6   chr6_21040337     ZHar    T    C        0      0        2 
   6   chr6_21040337   Sample    T    C        0      0        2 
   6   chr6_21043035     AAsi    A    G        0      0        2 
   6   chr6_21043035     AKia    A    G        1      2        2 
   6   chr6_21043035     AOna    A    G      0.5      1        2 
   6   chr6_21043035     ASom    A    G        0      0        2 
   6   chr6_21043035     HCab    A    G        0      0        2 
   6   chr6_21043035     HPrz    A    G        0      0        2 
   6   chr6_21043035     ZBoe    A    G        0      0        2 
   6   chr6_21043035     ZGre    A    G        0      0        2 
   6   chr6_21043035     ZHar    A    G        0      0        2 
   6   chr6_21043035   Sample    A    G        0      0        2 
   6   chr6_21045958     AAsi    T    A        0      0        2 
   6   chr6_21045958     AKia    T    A        0      0        2 
   6   chr6_21045958     AOna    T    A        0      0        2 
   6   chr6_21045958     ASom    T    A        0      0        2 
   6   chr6_21045958     HCab    T    A        1      2        2 
   6   chr6_21045958     HPrz    T    A        1      2        2 
   6   chr6_21045958     ZBoe    T    A        0      0        2 
   6   chr6_21045958     ZGre    T    A        0      0        2 
   6   chr6_21045958     ZHar    T    A        0      0        2 
   6   chr6_21045958   Sample    T    A        0      0        2 
   6   chr6_21049683     AAsi    G    A        0      0        2 
   6   chr6_21049683     AKia    G    A        0      0        2 
   6   chr6_21049683     AOna    G    A        0      0        2 
   6   chr6_21049683     ASom    G    A        0      0        2 
   6   chr6_21049683     HCab    G    A        0      0        2 
   6   chr6_21049683     HPrz    G    A        0      0        2 
   6   chr6_21049683     ZBoe    G    A        0      0        2 
   6   chr6_21049683     ZGre    G    A        0      0        2 
   6   chr6_21049683     ZHar    G    A        1      2        2 
   6   chr6_21049683   Sample    G    A        0      0        2 
   6   chr6_21058914     AAsi    C    A        0      0        2 
   6   chr6_21058914     AKia    C    A        1      2        2 
   6   chr6_21058914     AOna    C    A        0      0        2 
   6   chr6_21058914     ASom    C    A        0      0        2 
   6   chr6_21058914     HCab    C    A        0      0        2 
   6   chr6_21058914     HPrz    C    A        0      0        2 
   6   chr6_21058914     ZBoe    C    A        0      0        2 
   6   chr6_21058914     ZGre    C    A        0      0        2 
   6   chr6_21058914     ZHar    C    A        0      0        2 
   6   chr6_21058914   Sample    C    A        0      0        2 
   6   chr6_21064117     AAsi    A    G        0      0        2 
   6   chr6_21064117     AKia    A    G        0      0        2 
   6   chr6_21064117     AOna    A    G      0.5      1        2 
   6   chr6_21064117     ASom    A    G        0      0        2 
   6   chr6_21064117     HCab    A    G        0      0        2 
   6   chr6_21064117     HPrz    A    G        0      0        2 
   6   chr6_21064117     ZBoe    A    G        0      0        2 
   6   chr6_21064117     ZGre    A    G        0      0        2 
   6   chr6_21064117     ZHar    A    G        0      0        2 
   6   chr6_21064117   Sample    A    G        0      0        2 
   6   chr6_21067807     AAsi    T    G        0      0        2 
   6   chr6_21067807     AKia    T    G        0      0        2 
   6   chr6_21067807     AOna    T    G        0      0        2 
   6   chr6_21067807     ASom    T    G        0      0        2 
   6   chr6_21067807     HCab    T    G        1      2        2 
   6   chr6_21067807     HPrz    T    G        1      2        2 
   6   chr6_21067807     ZBoe    T    G        0      0        2 
   6   chr6_21067807     ZGre    T    G        0      0        2 
   6   chr6_21067807     ZHar    T    G        0      0        2 
   6   chr6_21067807   Sample    T    G        0      0        2 
   6   chr6_21069794     AAsi    A    G      0.5      1        2 
   6   chr6_21069794     AKia    A    G        0      0        2 
   6   chr6_21069794     AOna    A    G        0      0        2 
   6   chr6_21069794     ASom    A    G        0      0        2 
   6   chr6_21069794     HCab    A    G        0      0        2 
   6   chr6_21069794     HPrz    A    G        0      0        2 
   6   chr6_21069794     ZBoe    A    G        0      0        2 
   6   chr6_21069794     ZGre    A    G        0      0        2 
   6   chr6_21069794     ZHar    A    G        0      0        2 
   6   chr6_21069794   Sample    A    G        0      0        2 
   6   chr6_21070876     AAsi    G    T        1      2        2 
   6   chr6_21070876     AKia    G    T        0      0        2 
   6   chr6_21070876     AOna    G    T        0      0        2 
   6   chr6_21070876     ASom    G    T        0      0        2 
   6   chr6_21070876     HCab    G    T        0      0        2 
   6   chr6_21070876     HPrz    G    T        0      0        2 
   6   chr6_21070876     ZBoe    G    T        0      0        2 
   6   chr6_21070876     ZGre    G    T        0      0        2 
   6   chr6_21070876     ZHar    G    T        0      0        2 
   6   chr6_21070876   Sample    G    T        0      0        2 
   6   chr6_21072468     AAsi    G    A        0      0        2 
   6   chr6_21072468     AKia    G    A        1      2        2 
   6   chr6_21072468     AOna    G    A      0.5      1        2 
   6   chr6_21072468     ASom    G    A        0      0        2 
   6   chr6_21072468     HCab    G    A        0      0        2 
   6   chr6_21072468     HPrz    G    A        0      0        2 
   6   chr6_21072468     ZBoe    G    A        0      0        2 
   6   chr6_21072468     ZGre    G    A        0      0        2 
   6   chr6_21072468     ZHar    G    A        0      0        2 
   6   chr6_21072468   Sample    G    A        0      0        2 
   6   chr6_21073605     AAsi    T    C        0      0        2 
   6   chr6_21073605     AKia    T    C        0      0        2 
   6   chr6_21073605     AOna    T    C        0      0        2 
   6   chr6_21073605     ASom    T    C        0      0        2 
   6   chr6_21073605     HCab    T    C      0.5      1        2 
   6   chr6_21073605     HPrz    T    C        0      0        2 
   6   chr6_21073605     ZBoe    T    C        0      0        2 
   6   chr6_21073605     ZGre    T    C        0      0        2 
   6   chr6_21073605     ZHar    T    C        0      0        2 
   6   chr6_21073605   Sample    T    C        0      0        2 
   6   chr6_21075771     AAsi    C    T        0      0        2 
   6   chr6_21075771     AKia    C    T        0      0        2 
   6   chr6_21075771     AOna    C    T        0      0        2 
   6   chr6_21075771     ASom    C    T        0      0        2 
   6   chr6_21075771     HCab    C    T        0      0        2 
   6   chr6_21075771     HPrz    C    T        0      0        2 
   6   chr6_21075771     ZBoe    C    T        0      0        2 
   6   chr6_21075771     ZGre    C    T      0.5      1        2 
   6   chr6_21075771     ZHar    C    T        0      0        2 
   6   chr6_21075771   Sample    C    T        0      0        2 
   6   chr6_21078145     AAsi    G    A        0      0        2 
   6   chr6_21078145     AKia    G    A        0      0        2 
   6   chr6_21078145     AOna    G    A        0      0        2 
   6   chr6_21078145     ASom    G    A        0      0        2 
   6   chr6_21078145     HCab    G    A        1      2        2 
   6   chr6_21078145     HPrz    G    A        1      2        2 
   6   chr6_21078145     ZBoe    G    A        0      0        2 
   6   chr6_21078145     ZGre    G    A        0      0        2 
   6   chr6_21078145     ZHar    G    A        0      0        2 
   6   chr6_21078145   Sample    G    A        0      0        2 
   6   chr6_21078443     AAsi    C    T        0      0        2 
   6   chr6_21078443     AKia    C    T        0      0        2 
   6   chr6_21078443     AOna    C    T        0      0        2 
   6   chr6_21078443     ASom    C    T      0.5      1        2 
   6   chr6_21078443     HCab    C    T        0      0        2 
   6   chr6_21078443     HPrz    C    T        0      0        2 
   6   chr6_21078443     ZBoe    C    T        0      0        2 
   6   chr6_21078443     ZGre    C    T        0      0        2 
   6   chr6_21078443     ZHar    C    T        0      0        2 
   6   chr6_21078443   Sample    C    T        0      0        2 
   6   chr6_21081852     AAsi    T    C        0      0        2 
   6   chr6_21081852     AKia    T    C        0      0        2 
   6   chr6_21081852     AOna    T    C        0      0        2 
   6   chr6_21081852     ASom    T    C        0      0        2 
   6   chr6_21081852     HCab    T    C        0      0        2 
   6   chr6_21081852     HPrz    T    C        0      0        2 
   6   chr6_21081852     ZBoe    T    C      0.5      1        2 
   6   chr6_21081852     ZGre    T    C        0      0        2 
   6   chr6_21081852     ZHar    T    C        0      0        2 
   6   chr6_21081852   Sample    T    C        0      0        2 
   6   chr6_21082678     AAsi    A    G        0      0        2 
   6   chr6_21082678     AKia    A    G        0      0        2 
   6   chr6_21082678     AOna    A    G      0.5      1        2 
   6   chr6_21082678     ASom    A    G        0      0        2 
   6   chr6_21082678     HCab    A    G        0      0        2 
   6   chr6_21082678     HPrz    A    G        0      0        2 
   6   chr6_21082678     ZBoe    A    G        0      0        2 
   6   chr6_21082678     ZGre    A    G        0      0        2 
   6   chr6_21082678     ZHar    A    G        0      0        2 
   6   chr6_21082678   Sample    A    G        0      0        2 
   6   chr6_21085137     AAsi    C    T        0      0        2 
   6   chr6_21085137     AKia    C    T        0      0        2 
   6   chr6_21085137     AOna    C    T        0      0        2 
   6   chr6_21085137     ASom    C    T        0      0        2 
   6   chr6_21085137     HCab    C    T        0      0        2 
   6   chr6_21085137     HPrz    C    T        0      0        2 
   6   chr6_21085137     ZBoe    C    T      0.5      1        2 
   6   chr6_21085137     ZGre    C    T        0      0        2 
   6   chr6_21085137     ZHar    C    T        0      0        2 
   6   chr6_21085137   Sample    C    T        0      0        2 
   6   chr6_21086239     AAsi    T    C        0      0        2 
   6   chr6_21086239     AKia    T    C        0      0        2 
   6   chr6_21086239     AOna    T    C        0      0        2 
   6   chr6_21086239     ASom    T    C        0      0        2 
   6   chr6_21086239     HCab    T    C        0      0        2 
   6   chr6_21086239     HPrz    T    C        0      0        2 
   6   chr6_21086239     ZBoe    T    C        1      2        2 
   6   chr6_21086239     ZGre    T    C        0      0        2 
   6   chr6_21086239     ZHar    T    C        0      0        2 
   6   chr6_21086239   Sample    T    C        0      0        2 
   6   chr6_21088548     AAsi    C    T        0      0        2 
   6   chr6_21088548     AKia    C    T        0      0        2 
   6   chr6_21088548     AOna    C    T        0      0        2 
   6   chr6_21088548     ASom    C    T        0      0        2 
   6   chr6_21088548     HCab    C    T        1      2        2 
   6   chr6_21088548     HPrz    C    T        1      2        2 
   6   chr6_21088548     ZBoe    C    T        0      0        2 
   6   chr6_21088548     ZGre    C    T        0      0        2 
   6   chr6_21088548     ZHar    C    T        0      0        2 
   6   chr6_21088548   Sample    C    T        0      0        2 
   6   chr6_21091366     AAsi    C    T        0      0        2 
   6   chr6_21091366     AKia    C    T        1      2        2 
   6   chr6_21091366     AOna    C    T      0.5      1        2 
   6   chr6_21091366     ASom    C    T        0      0        2 
   6   chr6_21091366     HCab    C    T        0      0        2 
   6   chr6_21091366     HPrz    C    T        0      0        2 
   6   chr6_21091366     ZBoe    C    T        0      0        2 
   6   chr6_21091366     ZGre    C    T        0      0        2 
   6   chr6_21091366     ZHar    C    T        0      0        2 
   6   chr6_21091366   Sample    C    T        0      0        2 
   6   chr6_21092813     AAsi    T    C        0      0        2 
   6   chr6_21092813     AKia    T    C        0      0        2 
   6   chr6_21092813     AOna    T    C        0      0        2 
   6   chr6_21092813     ASom    T    C        0      0        2 
   6   chr6_21092813     HCab    T    C        1      2        2 
   6   chr6_21092813     HPrz    T    C        1      2        2 
   6   chr6_21092813     ZBoe    T    C        0      0        2 
   6   chr6_21092813     ZGre    T    C        0      0        2 
   6   chr6_21092813     ZHar    T    C        0      0        2 
   6   chr6_21092813   Sample    T    C        0      0        2 
   6   chr6_21098662     AAsi    T    C        0      0        2 
   6   chr6_21098662     AKia    T    C        0      0        2 
   6   chr6_21098662     AOna    T    C        0      0        2 
   6   chr6_21098662     ASom    T    C        0      0        2 
   6   chr6_21098662     HCab    T    C        1      2        2 
   6   chr6_21098662     HPrz    T    C        1      2        2 
   6   chr6_21098662     ZBoe    T    C      0.5      1        2 
   6   chr6_21098662     ZGre    T    C        0      0        2 
   6   chr6_21098662     ZHar    T    C        0      0        2 
   6   chr6_21098662   Sample    T    C        0      0        2 
   6   chr6_21099703     AAsi    G    C      0.5      1        2 
   6   chr6_21099703     AKia    G    C        0      0        2 
   6   chr6_21099703     AOna    G    C        0      0        2 
   6   chr6_21099703     ASom    G    C        0      0        2 
   6   chr6_21099703     HCab    G    C        0      0        2 
   6   chr6_21099703     HPrz    G    C        0      0        2 
   6   chr6_21099703     ZBoe    G    C        0      0        2 
   6   chr6_21099703     ZGre    G    C        0      0        2 
   6   chr6_21099703     ZHar    G    C        0      0        2 
   6   chr6_21099703   Sample    G    C        0      0        2 
   6   chr6_21103887     AAsi    A    C        0      0        2 
   6   chr6_21103887     AKia    A    C        0      0        2 
   6   chr6_21103887     AOna    A    C        0      0        2 
   6   chr6_21103887     ASom    A    C        0      0        2 
   6   chr6_21103887     HCab    A    C        0      0        2 
   6   chr6_21103887     HPrz    A    C        0      0        2 
   6   chr6_21103887     ZBoe    A    C        1      2        2 
   6   chr6_21103887     ZGre    A    C        1      2        2 
   6   chr6_21103887     ZHar    A    C        1      2        2 
   6   chr6_21103887   Sample    A    C        0      0        2 
   6   chr6_21106278     AAsi    G    A        0      0        2 
   6   chr6_21106278     AKia    G    A        0      0        2 
   6   chr6_21106278     AOna    G    A        0      0        2 
   6   chr6_21106278     ASom    G    A        0      0        2 
   6   chr6_21106278     HCab    G    A        1      2        2 
   6   chr6_21106278     HPrz    G    A        1      2        2 
   6   chr6_21106278     ZBoe    G    A        0      0        2 
   6   chr6_21106278     ZGre    G    A        0      0        2 
   6   chr6_21106278     ZHar    G    A        0      0        2 
   6   chr6_21106278   Sample    G    A        0      0        2 
   6   chr6_21115770     AAsi    A    G      0.5      1        2 
   6   chr6_21115770     AKia    A    G        0      0        2 
   6   chr6_21115770     AOna    A    G        0      0        2 
   6   chr6_21115770     ASom    A    G        0      0        2 
   6   chr6_21115770     HCab    A    G        0      0        2 
   6   chr6_21115770     HPrz    A    G        0      0        2 
   6   chr6_21115770     ZBoe    A    G        0      0        2 
   6   chr6_21115770     ZGre    A    G        0      0        2 
   6   chr6_21115770     ZHar    A    G        0      0        2 
   6   chr6_21115770   Sample    A    G        0      0        2 
   6   chr6_21120469     AAsi    A    C        0      0        2 
   6   chr6_21120469     AKia    A    C        0      0        2 
   6   chr6_21120469     AOna    A    C        0      0        2 
   6   chr6_21120469     ASom    A    C        0      0        2 
   6   chr6_21120469     HCab    A    C        0      0        2 
   6   chr6_21120469     HPrz    A    C        0      0        2 
   6   chr6_21120469     ZBoe    A    C      0.5      1        2 
   6   chr6_21120469     ZGre    A    C        0      0        2 
   6   chr6_21120469     ZHar    A    C        0      0        2 
   6   chr6_21120469   Sample    A    C        0      0        2 
   6   chr6_21122969     AAsi    C    T        0      0        2 
   6   chr6_21122969     AKia    C    T        0      0        2 
   6   chr6_21122969     AOna    C    T        0      0        2 
   6   chr6_21122969     ASom    C    T        0      0        2 
   6   chr6_21122969     HCab    C    T        1      2        2 
   6   chr6_21122969     HPrz    C    T        1      2        2 
   6   chr6_21122969     ZBoe    C    T        0      0        2 
   6   chr6_21122969     ZGre    C    T        0      0        2 
   6   chr6_21122969     ZHar    C    T        0      0        2 
   6   chr6_21122969   Sample    C    T        0      0        2 
   6   chr6_21125876     AAsi    T    C      0.5      1        2 
   6   chr6_21125876     AKia    T    C        0      0        2 
   6   chr6_21125876     AOna    T    C        0      0        2 
   6   chr6_21125876     ASom    T    C        0      0        2 
   6   chr6_21125876     HCab    T    C        1      2        2 
   6   chr6_21125876     HPrz    T    C        1      2        2 
   6   chr6_21125876     ZBoe    T    C        0      0        2 
   6   chr6_21125876     ZGre    T    C        0      0        2 
   6   chr6_21125876     ZHar    T    C        0      0        2 
   6   chr6_21125876   Sample    T    C        0      0        2 
   6   chr6_21128590     AAsi    T    C      0.5      1        2 
   6   chr6_21128590     AKia    T    C        0      0        2 
   6   chr6_21128590     AOna    T    C        0      0        2 
   6   chr6_21128590     ASom    T    C        0      0        2 
   6   chr6_21128590     HCab    T    C        0      0        2 
   6   chr6_21128590     HPrz    T    C        0      0        2 
   6   chr6_21128590     ZBoe    T    C        0      0        2 
   6   chr6_21128590     ZGre    T    C        0      0        2 
   6   chr6_21128590     ZHar    T    C        0      0        2 
   6   chr6_21128590   Sample    T    C        0      0        2 
   6   chr6_21129099     AAsi    T    C        0      0        2 
   6   chr6_21129099     AKia    T    C        0      0        2 
   6   chr6_21129099     AOna    T    C        0      0        2 
   6   chr6_21129099     ASom    T    C        0      0        2 
   6   chr6_21129099     HCab    T    C        0      0        2 
   6   chr6_21129099     HPrz    T    C        1      2        2 
   6   chr6_21129099     ZBoe    T    C        0      0        2 
   6   chr6_21129099     ZGre    T    C        0      0        2 
   6   chr6_21129099     ZHar    T    C        0      0        2 
   6   chr6_21129099   Sample    T    C        0      0        2 
   6   chr6_21130347     AAsi    C    T        0      0        2 
   6   chr6_21130347     AKia    C    T      0.5      1        2 
   6   chr6_21130347     AOna    C    T        0      0        2 
   6   chr6_21130347     ASom    C    T        0      0        2 
   6   chr6_21130347     HCab    C    T        0      0        2 
   6   chr6_21130347     HPrz    C    T        0      0        2 
   6   chr6_21130347     ZBoe    C    T        0      0        2 
   6   chr6_21130347     ZGre    C    T        0      0        2 
   6   chr6_21130347     ZHar    C    T        0      0        2 
   6   chr6_21130347   Sample    C    T        0      0        2 
   6   chr6_21133440     AAsi    A    C        0      0        2 
   6   chr6_21133440     AKia    A    C        0      0        2 
   6   chr6_21133440     AOna    A    C        0      0        2 
   6   chr6_21133440     ASom    A    C      0.5      1        2 
   6   chr6_21133440     HCab    A    C        0      0        2 
   6   chr6_21133440     HPrz    A    C        0      0        2 
   6   chr6_21133440     ZBoe    A    C        0      0        2 
   6   chr6_21133440     ZGre    A    C        0      0        2 
   6   chr6_21133440     ZHar    A    C        0      0        2 
   6   chr6_21133440   Sample    A    C        0      0        2 
   6   chr6_21135831     AAsi    G    C        0      0        2 
   6   chr6_21135831     AKia    G    C        1      2        2 
   6   chr6_21135831     AOna    G    C      0.5      1        2 
   6   chr6_21135831     ASom    G    C        0      0        2 
   6   chr6_21135831     HCab    G    C        0      0        2 
   6   chr6_21135831     HPrz    G    C        0      0        2 
   6   chr6_21135831     ZBoe    G    C        0      0        2 
   6   chr6_21135831     ZGre    G    C        0      0        2 
   6   chr6_21135831     ZHar    G    C        0      0        2 
   6   chr6_21135831   Sample    G    C        0      0        2 
   6   chr6_21138895     AAsi    T    C        0      0        2 
   6   chr6_21138895     AKia    T    C        0      0        2 
   6   chr6_21138895     AOna    T    C        0      0        2 
   6   chr6_21138895     ASom    T    C        0      0        2 
   6   chr6_21138895     HCab    T    C      0.5      1        2 
   6   chr6_21138895     HPrz    T    C        1      2        2 
   6   chr6_21138895     ZBoe    T    C        0      0        2 
   6   chr6_21138895     ZGre    T    C        0      0        2 
   6   chr6_21138895     ZHar    T    C        0      0        2 
   6   chr6_21138895   Sample    T    C        0      0        2 
   6   chr6_21140770     AAsi    T    C        0      0        2 
   6   chr6_21140770     AKia    T    C        0      0        2 
   6   chr6_21140770     AOna    T    C        0      0        2 
   6   chr6_21140770     ASom    T    C        0      0        2 
   6   chr6_21140770     HCab    T    C        0      0        2 
   6   chr6_21140770     HPrz    T    C        0      0        2 
   6   chr6_21140770     ZBoe    T    C        0      0        2 
   6   chr6_21140770     ZGre    T    C        0      0        2 
   6   chr6_21140770     ZHar    T    C      0.5      1        2 
   6   chr6_21140770   Sample    T    C        0      0        2 
   6   chr6_21148002     AAsi    A    C        0      0        2 
   6   chr6_21148002     AKia    A    C        0      0        2 
   6   chr6_21148002     AOna    A    C        0      0        2 
   6   chr6_21148002     ASom    A    C      0.5      1        2 
   6   chr6_21148002     HCab    A    C        0      0        2 
   6   chr6_21148002     HPrz    A    C        0      0        2 
   6   chr6_21148002     ZBoe    A    C        0      0        2 
   6   chr6_21148002     ZGre    A    C        0      0        2 
   6   chr6_21148002     ZHar    A    C        0      0        2 
   6   chr6_21148002   Sample    A    C        0      0        2 
   6   chr6_21153767     AAsi    G    T        0      0        2 
   6   chr6_21153767     AKia    G    T        0      0        2 
   6   chr6_21153767     AOna    G    T        0      0        2 
   6   chr6_21153767     ASom    G    T        0      0        2 
   6   chr6_21153767     HCab    G    T        0      0        2 
   6   chr6_21153767     HPrz    G    T        0      0        2 
   6   chr6_21153767     ZBoe    G    T        0      0        2 
   6   chr6_21153767     ZGre    G    T      0.5      1        2 
   6   chr6_21153767     ZHar    G    T        0      0        2 
   6   chr6_21153767   Sample    G    T        0      0        2 
   6   chr6_21157468     AAsi    C    T        0      0        2 
   6   chr6_21157468     AKia    C    T        0      0        2 
   6   chr6_21157468     AOna    C    T      0.5      1        2 
   6   chr6_21157468     ASom    C    T        0      0        2 
   6   chr6_21157468     HCab    C    T        0      0        2 
   6   chr6_21157468     HPrz    C    T        0      0        2 
   6   chr6_21157468     ZBoe    C    T        0      0        2 
   6   chr6_21157468     ZGre    C    T        0      0        2 
   6   chr6_21157468     ZHar    C    T        0      0        2 
   6   chr6_21157468   Sample    C    T        0      0        2 
   6   chr6_21162827     AAsi    C    A        0      0        2 
   6   chr6_21162827     AKia    C    A        1      2        2 
   6   chr6_21162827     AOna    C    A      0.5      1        2 
   6   chr6_21162827     ASom    C    A        0      0        2 
   6   chr6_21162827     HCab    C    A        0      0        2 
   6   chr6_21162827     HPrz    C    A        0      0        2 
   6   chr6_21162827     ZBoe    C    A        0      0        2 
   6   chr6_21162827     ZGre    C    A        0      0        2 
   6   chr6_21162827     ZHar    C    A        0      0        2 
   6   chr6_21162827   Sample    C    A        0      0        2 
   6   chr6_21169104     AAsi    T    C        0      0        2 
   6   chr6_21169104     AKia    T    C        0      0        2 
   6   chr6_21169104     AOna    T    C        0      0        2 
   6   chr6_21169104     ASom    T    C        0      0        2 
   6   chr6_21169104     HCab    T    C        1      2        2 
   6   chr6_21169104     HPrz    T    C        1      2        2 
   6   chr6_21169104     ZBoe    T    C        0      0        2 
   6   chr6_21169104     ZGre    T    C        0      0        2 
   6   chr6_21169104     ZHar    T    C        0      0        2 
   6   chr6_21169104   Sample    T    C        0      0        2 
   6   chr6_21174160     AAsi    C    G        0      0        2 
   6   chr6_21174160     AKia    C    G        0      0        2 
   6   chr6_21174160     AOna    C    G        0      0        2 
   6   chr6_21174160     ASom    C    G        0      0        2 
   6   chr6_21174160     HCab    C    G        1      2        2 
   6   chr6_21174160     HPrz    C    G        1      2        2 
   6   chr6_21174160     ZBoe    C    G        0      0        2 
   6   chr6_21174160     ZGre    C    G        0      0        2 
   6   chr6_21174160     ZHar    C    G        0      0        2 
   6   chr6_21174160   Sample    C    G        0      0        2 
   6   chr6_21174326     AAsi    T    C        0      0        2 
   6   chr6_21174326     AKia    T    C        0      0        2 
   6   chr6_21174326     AOna    T    C        0      0        2 
   6   chr6_21174326     ASom    T    C        0      0        2 
   6   chr6_21174326     HCab    T    C      0.5      1        2 
   6   chr6_21174326     HPrz    T    C        0      0        2 
   6   chr6_21174326     ZBoe    T    C        0      0        2 
   6   chr6_21174326     ZGre    T    C        0      0        2 
   6   chr6_21174326     ZHar    T    C        0      0        2 
   6   chr6_21174326   Sample    T    C        0      0        2 
   6   chr6_21174581     AAsi    A    G        0      0        2 
   6   chr6_21174581     AKia    A    G        0      0        2 
   6   chr6_21174581     AOna    A    G        0      0        2 
   6   chr6_21174581     ASom    A    G        0      0        2 
   6   chr6_21174581     HCab    A    G        1      2        2 
   6   chr6_21174581     HPrz    A    G        1      2        2 
   6   chr6_21174581     ZBoe    A    G        0      0        2 
   6   chr6_21174581     ZGre    A    G        0      0        2 
   6   chr6_21174581     ZHar    A    G        0      0        2 
   6   chr6_21174581   Sample    A    G        0      0        2 
   6   chr6_21177449     AAsi    T    A        0      0        2 
   6   chr6_21177449     AKia    T    A        0      0        2 
   6   chr6_21177449     AOna    T    A        0      0        2 
   6   chr6_21177449     ASom    T    A        0      0        2 
   6   chr6_21177449     HCab    T    A        1      2        2 
   6   chr6_21177449     HPrz    T    A        1      2        2 
   6   chr6_21177449     ZBoe    T    A        0      0        2 
   6   chr6_21177449     ZGre    T    A        0      0        2 
   6   chr6_21177449     ZHar    T    A        0      0        2 
   6   chr6_21177449   Sample    T    A        0      0        2 
   6   chr6_21178029     AAsi    A    G        0      0        2 
   6   chr6_21178029     AKia    A    G        0      0        2 
   6   chr6_21178029     AOna    A    G        0      0        2 
   6   chr6_21178029     ASom    A    G        0      0        2 
   6   chr6_21178029     HCab    A    G      0.5      1        2 
   6   chr6_21178029     HPrz    A    G        0      0        2 
   6   chr6_21178029     ZBoe    A    G        0      0        2 
   6   chr6_21178029     ZGre    A    G        0      0        2 
   6   chr6_21178029     ZHar    A    G        0      0        2 
   6   chr6_21178029   Sample    A    G        0      0        2 
   6   chr6_21180257     AAsi    G    A        0      0        2 
   6   chr6_21180257     AKia    G    A        0      0        2 
   6   chr6_21180257     AOna    G    A      0.5      1        2 
   6   chr6_21180257     ASom    G    A        0      0        2 
   6   chr6_21180257     HCab    G    A        0      0        2 
   6   chr6_21180257     HPrz    G    A        0      0        2 
   6   chr6_21180257     ZBoe    G    A        0      0        2 
   6   chr6_21180257     ZGre    G    A        0      0        2 
   6   chr6_21180257     ZHar    G    A        0      0        2 
   6   chr6_21180257   Sample    G    A        0      0        2 
   6   chr6_21181680     AAsi    T    C        0      0        2 
   6   chr6_21181680     AKia    T    C        0      0        2 
   6   chr6_21181680     AOna    T    C        0      0        2 
   6   chr6_21181680     ASom    T    C        0      0        2 
   6   chr6_21181680     HCab    T    C      0.5      1        2 
   6   chr6_21181680     HPrz    T    C        1      2        2 
   6   chr6_21181680     ZBoe    T    C        0      0        2 
   6   chr6_21181680     ZGre    T    C        0      0        2 
   6   chr6_21181680     ZHar    T    C        0      0        2 
   6   chr6_21181680   Sample    T    C        0      0        2 
   6   chr6_21185779     AAsi    G    C        0      0        2 
   6   chr6_21185779     AKia    G    C        0      0        2 
   6   chr6_21185779     AOna    G    C        0      0        2 
   6   chr6_21185779     ASom    G    C        0      0        2 
   6   chr6_21185779     HCab    G    C        1      2        2 
   6   chr6_21185779     HPrz    G    C        1      2        2 
   6   chr6_21185779     ZBoe    G    C        0      0        2 
   6   chr6_21185779     ZGre    G    C        0      0        2 
   6   chr6_21185779     ZHar    G    C        0      0        2 
   6   chr6_21185779   Sample    G    C        0      0        2 
   6   chr6_21186211     AAsi    C    A        0      0        2 
   6   chr6_21186211     AKia    C    A        0      0        2 
   6   chr6_21186211     AOna    C    A        0      0        2 
   6   chr6_21186211     ASom    C    A        0      0        2 
   6   chr6_21186211     HCab    C    A        1      2        2 
   6   chr6_21186211     HPrz    C    A        1      2        2 
   6   chr6_21186211     ZBoe    C    A        0      0        2 
   6   chr6_21186211     ZGre    C    A        0      0        2 
   6   chr6_21186211     ZHar    C    A        0      0        2 
   6   chr6_21186211   Sample    C    A        0      0        2 
   6   chr6_21196458     AAsi    G    A        0      0        2 
   6   chr6_21196458     AKia    G    A      0.5      1        2 
   6   chr6_21196458     AOna    G    A        0      0        2 
   6   chr6_21196458     ASom    G    A        0      0        2 
   6   chr6_21196458     HCab    G    A        1      2        2 
   6   chr6_21196458     HPrz    G    A        1      2        2 
   6   chr6_21196458     ZBoe    G    A        0      0        2 
   6   chr6_21196458     ZGre    G    A        0      0        2 
   6   chr6_21196458     ZHar    G    A        0      0        2 
   6   chr6_21196458   Sample    G    A        0      0        2 
   6   chr6_21198677     AAsi    G    A        0      0        2 
   6   chr6_21198677     AKia    G    A        0      0        2 
   6   chr6_21198677     AOna    G    A        0      0        2 
   6   chr6_21198677     ASom    G    A        0      0        2 
   6   chr6_21198677     HCab    G    A        1      2        2 
   6   chr6_21198677     HPrz    G    A        1      2        2 
   6   chr6_21198677     ZBoe    G    A        0      0        2 
   6   chr6_21198677     ZGre    G    A        0      0        2 
   6   chr6_21198677     ZHar    G    A        0      0        2 
   6   chr6_21198677   Sample    G    A        0      0        2 
   6   chr6_21200818     AAsi    T    C        0      0        2 
   6   chr6_21200818     AKia    T    C        0      0        2 
   6   chr6_21200818     AOna    T    C        0      0        2 
   6   chr6_21200818     ASom    T    C        0      0        2 
   6   chr6_21200818     HCab    T    C        1      2        2 
   6   chr6_21200818     HPrz    T    C        1      2        2 
   6   chr6_21200818     ZBoe    T    C        0      0        2 
   6   chr6_21200818     ZGre    T    C        0      0        2 
   6   chr6_21200818     ZHar    T    C        0      0        2 
   6   chr6_21200818   Sample    T    C        0      0        2 
   6   chr6_21203180     AAsi    A    G        0      0        2 
   6   chr6_21203180     AKia    A    G      0.5      1        2 
   6   chr6_21203180     AOna    A    G      0.5      1        2 
   6   chr6_21203180     ASom    A    G        0      0        2 
   6   chr6_21203180     HCab    A    G        0      0        2 
   6   chr6_21203180     HPrz    A    G        0      0        2 
   6   chr6_21203180     ZBoe    A    G        0      0        2 
   6   chr6_21203180     ZGre    A    G        0      0        2 
   6   chr6_21203180     ZHar    A    G        0      0        2 
   6   chr6_21203180   Sample    A    G        0      0        2 
   6   chr6_21211133     AAsi    A    G        0      0        2 
   6   chr6_21211133     AKia    A    G        0      0        2 
   6   chr6_21211133     AOna    A    G        0      0        2 
   6   chr6_21211133     ASom    A    G        0      0        2 
   6   chr6_21211133     HCab    A    G        0      0        2 
   6   chr6_21211133     HPrz    A    G        0      0        2 
   6   chr6_21211133     ZBoe    A    G        0      0        2 
   6   chr6_21211133     ZGre    A    G        1      2        2 
   6   chr6_21211133     ZHar    A    G        0      0        2 
   6   chr6_21211133   Sample    A    G        0      0        2 
   6   chr6_21211911     AAsi    T    C        0      0        2 
   6   chr6_21211911     AKia    T    C        0      0        2 
   6   chr6_21211911     AOna    T    C        0      0        2 
   6   chr6_21211911     ASom    T    C      0.5      1        2 
   6   chr6_21211911     HCab    T    C        1      2        2 
   6   chr6_21211911     HPrz    T    C        1      2        2 
   6   chr6_21211911     ZBoe    T    C        0      0        2 
   6   chr6_21211911     ZGre    T    C        0      0        2 
   6   chr6_21211911     ZHar    T    C        0      0        2 
   6   chr6_21211911   Sample    T    C        0      0        2 
   6   chr6_21213665     AAsi    T    A        0      0        2 
   6   chr6_21213665     AKia    T    A        0      0        2 
   6   chr6_21213665     AOna    T    A        0      0        2 
   6   chr6_21213665     ASom    T    A        0      0        2 
   6   chr6_21213665     HCab    T    A        1      2        2 
   6   chr6_21213665     HPrz    T    A        1      2        2 
   6   chr6_21213665     ZBoe    T    A        0      0        2 
   6   chr6_21213665     ZGre    T    A        0      0        2 
   6   chr6_21213665     ZHar    T    A        0      0        2 
   6   chr6_21213665   Sample    T    A        0      0        2 
   6   chr6_21214877     AAsi    C    T        0      0        2 
   6   chr6_21214877     AKia    C    T        0      0        2 
   6   chr6_21214877     AOna    C    T        0      0        2 
   6   chr6_21214877     ASom    C    T        0      0        2 
   6   chr6_21214877     HCab    C    T        1      2        2 
   6   chr6_21214877     HPrz    C    T        1      2        2 
   6   chr6_21214877     ZBoe    C    T        0      0        2 
   6   chr6_21214877     ZGre    C    T        0      0        2 
   6   chr6_21214877     ZHar    C    T        0      0        2 
   6   chr6_21214877   Sample    C    T        0      0        2 
   6   chr6_21216192     AAsi    T    C        0      0        2 
   6   chr6_21216192     AKia    T    C        0      0        2 
   6   chr6_21216192     AOna    T    C        0      0        2 
   6   chr6_21216192     ASom    T    C        0      0        2 
   6   chr6_21216192     HCab    T    C      0.5      1        2 
   6   chr6_21216192     HPrz    T    C        0      0        2 
   6   chr6_21216192     ZBoe    T    C        0      0        2 
   6   chr6_21216192     ZGre    T    C        0      0        2 
   6   chr6_21216192     ZHar    T    C        0      0        2 
   6   chr6_21216192   Sample    T    C        0      0        2 
   6   chr6_21232947     AAsi    G    A        0      0        2 
   6   chr6_21232947     AKia    G    A        1      2        2 
   6   chr6_21232947     AOna    G    A      0.5      1        2 
   6   chr6_21232947     ASom    G    A        0      0        2 
   6   chr6_21232947     HCab    G    A        0      0        2 
   6   chr6_21232947     HPrz    G    A        0      0        2 
   6   chr6_21232947     ZBoe    G    A        0      0        2 
   6   chr6_21232947     ZGre    G    A        0      0        2 
   6   chr6_21232947     ZHar    G    A        0      0        2 
   6   chr6_21232947   Sample    G    A        0      0        2 
   6   chr6_21233240     AAsi    A    G        0      0        2 
   6   chr6_21233240     AKia    A    G        0      0        2 
   6   chr6_21233240     AOna    A    G        0      0        2 
   6   chr6_21233240     ASom    A    G        0      0        2 
   6   chr6_21233240     HCab    A    G        0      0        2 
   6   chr6_21233240     HPrz    A    G        0      0        2 
   6   chr6_21233240     ZBoe    A    G        1      2        2 
   6   chr6_21233240     ZGre    A    G        0      0        2 
   6   chr6_21233240     ZHar    A    G        0      0        2 
   6   chr6_21233240   Sample    A    G        0      0        2 
   6   chr6_21233855     AAsi    T    C      0.5      1        2 
   6   chr6_21233855     AKia    T    C        0      0        2 
   6   chr6_21233855     AOna    T    C        0      0        2 
   6   chr6_21233855     ASom    T    C        0      0        2 
   6   chr6_21233855     HCab    T    C        0      0        2 
   6   chr6_21233855     HPrz    T    C        0      0        2 
   6   chr6_21233855     ZBoe    T    C        0      0        2 
   6   chr6_21233855     ZGre    T    C        0      0        2 
   6   chr6_21233855     ZHar    T    C        0      0        2 
   6   chr6_21233855   Sample    T    C        0      0        2 
   6   chr6_21237648     AAsi    G    A        0      0        2 
   6   chr6_21237648     AKia    G    A        0      0        2 
   6   chr6_21237648     AOna    G    A        0      0        2 
   6   chr6_21237648     ASom    G    A        0      0        2 
   6   chr6_21237648     HCab    G    A        1      2        2 
   6   chr6_21237648     HPrz    G    A        1      2        2 
   6   chr6_21237648     ZBoe    G    A        0      0        2 
   6   chr6_21237648     ZGre    G    A        0      0        2 
   6   chr6_21237648     ZHar    G    A        0      0        2 
   6   chr6_21237648   Sample    G    A        0      0        2 
   6   chr6_21242134     AAsi    G    A        0      0        2 
   6   chr6_21242134     AKia    G    A        0      0        2 
   6   chr6_21242134     AOna    G    A        0      0        2 
   6   chr6_21242134     ASom    G    A      0.5      1        2 
   6   chr6_21242134     HCab    G    A        0      0        2 
   6   chr6_21242134     HPrz    G    A        0      0        2 
   6   chr6_21242134     ZBoe    G    A        0      0        2 
   6   chr6_21242134     ZGre    G    A        0      0        2 
   6   chr6_21242134     ZHar    G    A        0      0        2 
   6   chr6_21242134   Sample    G    A        0      0        2 
   6   chr6_21246077     AAsi    C    T        0      0        2 
   6   chr6_21246077     AKia    C    T        0      0        2 
   6   chr6_21246077     AOna    C    T        0      0        2 
   6   chr6_21246077     ASom    C    T        0      0        2 
   6   chr6_21246077     HCab    C    T        1      2        2 
   6   chr6_21246077     HPrz    C    T        1      2        2 
   6   chr6_21246077     ZBoe    C    T        0      0        2 
   6   chr6_21246077     ZGre    C    T        0      0        2 
   6   chr6_21246077     ZHar    C    T        0      0        2 
   6   chr6_21246077   Sample    C    T        0      0        2 
   6   chr6_21247594     AAsi    T    C        0      0        2 
   6   chr6_21247594     AKia    T    C      0.5      1        2 
   6   chr6_21247594     AOna    T    C        0      0        2 
   6   chr6_21247594     ASom    T    C        0      0        2 
   6   chr6_21247594     HCab    T    C        0      0        2 
   6   chr6_21247594     HPrz    T    C        0      0        2 
   6   chr6_21247594     ZBoe    T    C        0      0        2 
   6   chr6_21247594     ZGre    T    C        0      0        2 
   6   chr6_21247594     ZHar    T    C        0      0        2 
   6   chr6_21247594   Sample    T    C        0      0        2 
   6   chr6_21251836     AAsi    G    T        0      0        2 
   6   chr6_21251836     AKia    G    T        1      2        2 
   6   chr6_21251836     AOna    G    T        0      0        2 
   6   chr6_21251836     ASom    G    T        0      0        2 
   6   chr6_21251836     HCab    G    T        0      0        2 
   6   chr6_21251836     HPrz    G    T        0      0        2 
   6   chr6_21251836     ZBoe    G    T        0      0        2 
   6   chr6_21251836     ZGre    G    T        0      0        2 
   6   chr6_21251836     ZHar    G    T        0      0        2 
   6   chr6_21251836   Sample    G    T        0      0        2 
   6   chr6_21254605     AAsi    A    G        0      0        2 
   6   chr6_21254605     AKia    A    G        0      0        2 
   6   chr6_21254605     AOna    A    G        0      0        2 
   6   chr6_21254605     ASom    A    G        0      0        2 
   6   chr6_21254605     HCab    A    G        1      2        2 
   6   chr6_21254605     HPrz    A    G        1      2        2 
   6   chr6_21254605     ZBoe    A    G        0      0        2 
   6   chr6_21254605     ZGre    A    G        0      0        2 
   6   chr6_21254605     ZHar    A    G        0      0        2 
   6   chr6_21254605   Sample    A    G        0      0        2 
   6   chr6_21260209     AAsi    T    C        0      0        2 
   6   chr6_21260209     AKia    T    C        0      0        2 
   6   chr6_21260209     AOna    T    C        0      0        2 
   6   chr6_21260209     ASom    T    C        0      0        2 
   6   chr6_21260209     HCab    T    C        1      2        2 
   6   chr6_21260209     HPrz    T    C        1      2        2 
   6   chr6_21260209     ZBoe    T    C        0      0        2 
   6   chr6_21260209     ZGre    T    C        0      0        2 
   6   chr6_21260209     ZHar    T    C        0      0        2 
   6   chr6_21260209   Sample    T    C        0      0        2 
   6   chr6_21265433     AAsi    G    A        0      0        2 
   6   chr6_21265433     AKia    G    A        0      0        2 
   6   chr6_21265433     AOna    G    A        0      0        2 
   6   chr6_21265433     ASom    G    A      0.5      1        2 
   6   chr6_21265433     HCab    G    A        0      0        2 
   6   chr6_21265433     HPrz    G    A        0      0        2 
   6   chr6_21265433     ZBoe    G    A        0      0        2 
   6   chr6_21265433     ZGre    G    A        0      0        2 
   6   chr6_21265433     ZHar    G    A        0      0        2 
   6   chr6_21265433   Sample    G    A        0      0        2 
   6   chr6_21271486     AAsi    T    A        0      0        2 
   6   chr6_21271486     AKia    T    A        0      0        2 
   6   chr6_21271486     AOna    T    A        0      0        2 
   6   chr6_21271486     ASom    T    A        0      0        2 
   6   chr6_21271486     HCab    T    A        0      0        2 
   6   chr6_21271486     HPrz    T    A        0      0        2 
   6   chr6_21271486     ZBoe    T    A        1      2        2 
   6   chr6_21271486     ZGre    T    A        1      2        2 
   6   chr6_21271486     ZHar    T    A        1      2        2 
   6   chr6_21271486   Sample    T    A        0      0        2 
   6   chr6_21273929     AAsi    T    C        0      0        2 
   6   chr6_21273929     AKia    T    C        0      0        2 
   6   chr6_21273929     AOna    T    C        0      0        2 
   6   chr6_21273929     ASom    T    C        0      0        2 
   6   chr6_21273929     HCab    T    C        0      0        2 
   6   chr6_21273929     HPrz    T    C        0      0        2 
   6   chr6_21273929     ZBoe    T    C      0.5      1        2 
   6   chr6_21273929     ZGre    T    C        0      0        2 
   6   chr6_21273929     ZHar    T    C        0      0        2 
   6   chr6_21273929   Sample    T    C        0      0        2 
   6   chr6_21275550     AAsi    T    C        0      0        2 
   6   chr6_21275550     AKia    T    C        0      0        2 
   6   chr6_21275550     AOna    T    C        0      0        2 
   6   chr6_21275550     ASom    T    C        0      0        2 
   6   chr6_21275550     HCab    T    C        1      2        2 
   6   chr6_21275550     HPrz    T    C        1      2        2 
   6   chr6_21275550     ZBoe    T    C        0      0        2 
   6   chr6_21275550     ZGre    T    C        0      0        2 
   6   chr6_21275550     ZHar    T    C        0      0        2 
   6   chr6_21275550   Sample    T    C        0      0        2 
   6   chr6_21278757     AAsi    G    A        0      0        2 
   6   chr6_21278757     AKia    G    A      0.5      1        2 
   6   chr6_21278757     AOna    G    A        0      0        2 
   6   chr6_21278757     ASom    G    A        0      0        2 
   6   chr6_21278757     HCab    G    A        0      0        2 
   6   chr6_21278757     HPrz    G    A        0      0        2 
   6   chr6_21278757     ZBoe    G    A        0      0        2 
   6   chr6_21278757     ZGre    G    A        0      0        2 
   6   chr6_21278757     ZHar    G    A        0      0        2 
   6   chr6_21278757   Sample    G    A        0      0        2 
   6   chr6_21285548     AAsi    C    G        0      0        2 
   6   chr6_21285548     AKia    C    G        0      0        2 
   6   chr6_21285548     AOna    C    G        0      0        2 
   6   chr6_21285548     ASom    C    G        0      0        2 
   6   chr6_21285548     HCab    C    G        0      0        2 
   6   chr6_21285548     HPrz    C    G      0.5      1        2 
   6   chr6_21285548     ZBoe    C    G        0      0        2 
   6   chr6_21285548     ZGre    C    G        0      0        2 
   6   chr6_21285548     ZHar    C    G        0      0        2 
   6   chr6_21285548   Sample    C    G        0      0        2 
   6   chr6_21285608     AAsi    G    C        0      0        2 
   6   chr6_21285608     AKia    G    C        0      0        2 
   6   chr6_21285608     AOna    G    C      0.5      1        2 
   6   chr6_21285608     ASom    G    C        0      0        2 
   6   chr6_21285608     HCab    G    C        0      0        2 
   6   chr6_21285608     HPrz    G    C        0      0        2 
   6   chr6_21285608     ZBoe    G    C        0      0        2 
   6   chr6_21285608     ZGre    G    C        0      0        2 
   6   chr6_21285608     ZHar    G    C        0      0        2 
   6   chr6_21285608   Sample    G    C        0      0        2 
   6   chr6_21288364     AAsi    G    A        1      2        2 
   6   chr6_21288364     AKia    G    A        1      2        2 
   6   chr6_21288364     AOna    G    A      0.5      1        2 
   6   chr6_21288364     ASom    G    A        1      2        2 
   6   chr6_21288364     HCab    G    A        0      0        2 
   6   chr6_21288364     HPrz    G    A        0      0        2 
   6   chr6_21288364     ZBoe    G    A        0      0        2 
   6   chr6_21288364     ZGre    G    A        0      0        2 
   6   chr6_21288364     ZHar    G    A        0      0        2 
   6   chr6_21288364   Sample    G    A        1      2        2 
   6   chr6_21288569     AAsi    A    G        0      0        2 
   6   chr6_21288569     AKia    A    G        0      0        2 
   6   chr6_21288569     AOna    A    G        0      0        2 
   6   chr6_21288569     ASom    A    G      0.5      1        2 
   6   chr6_21288569     HCab    A    G        0      0        2 
   6   chr6_21288569     HPrz    A    G        0      0        2 
   6   chr6_21288569     ZBoe    A    G        0      0        2 
   6   chr6_21288569     ZGre    A    G        1      2        2 
   6   chr6_21288569     ZHar    A    G        0      0        2 
   6   chr6_21288569   Sample    A    G        0      0        2 
   6   chr6_21292006     AAsi    C    T        0      0        2 
   6   chr6_21292006     AKia    C    T        0      0        2 
   6   chr6_21292006     AOna    C    T        0      0        2 
   6   chr6_21292006     ASom    C    T        0      0        2 
   6   chr6_21292006     HCab    C    T        1      2        2 
   6   chr6_21292006     HPrz    C    T        0      0        2 
   6   chr6_21292006     ZBoe    C    T        0      0        2 
   6   chr6_21292006     ZGre    C    T        0      0        2 
   6   chr6_21292006     ZHar    C    T        0      0        2 
   6   chr6_21292006   Sample    C    T        0      0        2 
   6   chr6_21304251     AAsi    T    C        0      0        2 
   6   chr6_21304251     AKia    T    C        0      0        2 
   6   chr6_21304251     AOna    T    C        0      0        2 
   6   chr6_21304251     ASom    T    C        0      0        2 
   6   chr6_21304251     HCab    T    C        1      2        2 
   6   chr6_21304251     HPrz    T    C        1      2        2 
   6   chr6_21304251     ZBoe    T    C        0      0        2 
   6   chr6_21304251     ZGre    T    C        0      0        2 
   6   chr6_21304251     ZHar    T    C        0      0        2 
   6   chr6_21304251   Sample    T    C        0      0        2 
   6   chr6_21306189     AAsi    A    G        1      2        2 
   6   chr6_21306189     AKia    A    G        1      2        2 
   6   chr6_21306189     AOna    A    G      0.5      1        2 
   6   chr6_21306189     ASom    A    G        1      2        2 
   6   chr6_21306189     HCab    A    G        0      0        2 
   6   chr6_21306189     HPrz    A    G        0      0        2 
   6   chr6_21306189     ZBoe    A    G        0      0        2 
   6   chr6_21306189     ZGre    A    G        0      0        2 
   6   chr6_21306189     ZHar    A    G        0      0        2 
   6   chr6_21306189   Sample    A    G        1      2        2 
   6   chr6_21307907     AAsi    G    C        0      0        2 
   6   chr6_21307907     AKia    G    C        0      0        2 
   6   chr6_21307907     AOna    G    C        0      0        2 
   6   chr6_21307907     ASom    G    C      0.5      1        2 
   6   chr6_21307907     HCab    G    C        0      0        2 
   6   chr6_21307907     HPrz    G    C        0      0        2 
   6   chr6_21307907     ZBoe    G    C        0      0        2 
   6   chr6_21307907     ZGre    G    C        1      2        2 
   6   chr6_21307907     ZHar    G    C        0      0        2 
   6   chr6_21307907   Sample    G    C        0      0        2 
   6   chr6_21309484     AAsi    G    A        0      0        2 
   6   chr6_21309484     AKia    G    A        0      0        2 
   6   chr6_21309484     AOna    G    A        0      0        2 
   6   chr6_21309484     ASom    G    A        0      0        2 
   6   chr6_21309484     HCab    G    A        0      0        2 
   6   chr6_21309484     HPrz    G    A      0.5      1        2 
   6   chr6_21309484     ZBoe    G    A        0      0        2 
   6   chr6_21309484     ZGre    G    A        0      0        2 
   6   chr6_21309484     ZHar    G    A        0      0        2 
   6   chr6_21309484   Sample    G    A        0      0        2 
   6   chr6_21314297     AAsi    T    A      0.5      1        2 
   6   chr6_21314297     AKia    T    A        0      0        2 
   6   chr6_21314297     AOna    T    A        0      0        2 
   6   chr6_21314297     ASom    T    A        0      0        2 
   6   chr6_21314297     HCab    T    A        0      0        2 
   6   chr6_21314297     HPrz    T    A        0      0        2 
   6   chr6_21314297     ZBoe    T    A        0      0        2 
   6   chr6_21314297     ZGre    T    A        0      0        2 
   6   chr6_21314297     ZHar    T    A        0      0        2 
   6   chr6_21314297   Sample    T    A        1      2        2 
   6   chr6_21315390     AAsi    C    T        0      0        2 
   6   chr6_21315390     AKia    C    T        0      0        2 
   6   chr6_21315390     AOna    C    T        0      0        2 
   6   chr6_21315390     ASom    C    T        0      0        2 
   6   chr6_21315390     HCab    C    T        0      0        2 
   6   chr6_21315390     HPrz    C    T        0      0        2 
   6   chr6_21315390     ZBoe    C    T        0      0        2 
   6   chr6_21315390     ZGre    C    T      0.5      1        2 
   6   chr6_21315390     ZHar    C    T        0      0        2 
   6   chr6_21315390   Sample    C    T        0      0        2 
   6   chr6_21316847     AAsi    T    C        0      0        2 
   6   chr6_21316847     AKia    T    C        0      0        2 
   6   chr6_21316847     AOna    T    C        0      0        2 
   6   chr6_21316847     ASom    T    C        0      0        2 
   6   chr6_21316847     HCab    T    C        1      2        2 
   6   chr6_21316847     HPrz    T    C        1      2        2 
   6   chr6_21316847     ZBoe    T    C        0      0        2 
   6   chr6_21316847     ZGre    T    C        0      0        2 
   6   chr6_21316847     ZHar    T    C        0      0        2 
   6   chr6_21316847   Sample    T    C        0      0        2 
   6   chr6_21324059     AAsi    T    C        0      0        2 
   6   chr6_21324059     AKia    T    C        0      0        2 
   6   chr6_21324059     AOna    T    C        0      0        2 
   6   chr6_21324059     ASom    T    C        0      0        2 
   6   chr6_21324059     HCab    T    C        1      2        2 
   6   chr6_21324059     HPrz    T    C        1      2        2 
   6   chr6_21324059     ZBoe    T    C        0      0        2 
   6   chr6_21324059     ZGre    T    C        0      0        2 
   6   chr6_21324059     ZHar    T    C        0      0        2 
   6   chr6_21324059   Sample    T    C        0      0        2 
   6   chr6_21335789     AAsi    T    C        0      0        2 
   6   chr6_21335789     AKia    T    C        0      0        2 
   6   chr6_21335789     AOna    T    C        0      0        2 
   6   chr6_21335789     ASom    T    C        0      0        2 
   6   chr6_21335789     HCab    T    C        0      0        2 
   6   chr6_21335789     HPrz    T    C        0      0        2 
   6   chr6_21335789     ZBoe    T    C      0.5      1        2 
   6   chr6_21335789     ZGre    T    C        0      0        2 
   6   chr6_21335789     ZHar    T    C        0      0        2 
   6   chr6_21335789   Sample    T    C        0      0        2 
   6   chr6_21336937     AAsi    T    C        0      0        2 
   6   chr6_21336937     AKia    T    C        0      0        2 
   6   chr6_21336937     AOna    T    C        0      0        2 
   6   chr6_21336937     ASom    T    C        0      0        2 
   6   chr6_21336937     HCab    T    C        0      0        2 
   6   chr6_21336937     HPrz    T    C        0      0        2 
   6   chr6_21336937     ZBoe    T    C      0.5      1        2 
   6   chr6_21336937     ZGre    T    C        0      0        2 
   6   chr6_21336937     ZHar    T    C        0      0        2 
   6   chr6_21336937   Sample    T    C        0      0        2 
   6   chr6_21337833     AAsi    C    A        0      0        2 
   6   chr6_21337833     AKia    C    A        0      0        2 
   6   chr6_21337833     AOna    C    A        0      0        2 
   6   chr6_21337833     ASom    C    A        0      0        2 
   6   chr6_21337833     HCab    C    A        1      2        2 
   6   chr6_21337833     HPrz    C    A        1      2        2 
   6   chr6_21337833     ZBoe    C    A        0      0        2 
   6   chr6_21337833     ZGre    C    A        0      0        2 
   6   chr6_21337833     ZHar    C    A        0      0        2 
   6   chr6_21337833   Sample    C    A        0      0        2 
   6   chr6_21341516     AAsi    A    G        0      0        2 
   6   chr6_21341516     AKia    A    G        0      0        2 
   6   chr6_21341516     AOna    A    G        0      0        2 
   6   chr6_21341516     ASom    A    G        0      0        2 
   6   chr6_21341516     HCab    A    G        1      2        2 
   6   chr6_21341516     HPrz    A    G        1      2        2 
   6   chr6_21341516     ZBoe    A    G        0      0        2 
   6   chr6_21341516     ZGre    A    G        0      0        2 
   6   chr6_21341516     ZHar    A    G        0      0        2 
   6   chr6_21341516   Sample    A    G        0      0        2 
   6   chr6_21342119     AAsi    T    C        0      0        2 
   6   chr6_21342119     AKia    T    C        1      2        2 
   6   chr6_21342119     AOna    T    C        1      2        2 
   6   chr6_21342119     ASom    T    C        0      0        2 
   6   chr6_21342119     HCab    T    C        0      0        2 
   6   chr6_21342119     HPrz    T    C        0      0        2 
   6   chr6_21342119     ZBoe    T    C        0      0        2 
   6   chr6_21342119     ZGre    T    C        0      0        2 
   6   chr6_21342119     ZHar    T    C        0      0        2 
   6   chr6_21342119   Sample    T    C        0      0        2 
   6   chr6_21343998     AAsi    C    T        0      0        2 
   6   chr6_21343998     AKia    C    T        0      0        2 
   6   chr6_21343998     AOna    C    T        0      0        2 
   6   chr6_21343998     ASom    C    T        0      0        2 
   6   chr6_21343998     HCab    C    T      0.5      1        2 
   6   chr6_21343998     HPrz    C    T        1      2        2 
   6   chr6_21343998     ZBoe    C    T        0      0        2 
   6   chr6_21343998     ZGre    C    T        0      0        2 
   6   chr6_21343998     ZHar    C    T        0      0        2 
   6   chr6_21343998   Sample    C    T        0      0        2 
   6   chr6_21346059     AAsi    A    G        0      0        2 
   6   chr6_21346059     AKia    A    G        0      0        2 
   6   chr6_21346059     AOna    A    G        0      0        2 
   6   chr6_21346059     ASom    A    G        0      0        2 
   6   chr6_21346059     HCab    A    G        1      2        2 
   6   chr6_21346059     HPrz    A    G        1      2        2 
   6   chr6_21346059     ZBoe    A    G        0      0        2 
   6   chr6_21346059     ZGre    A    G        0      0        2 
   6   chr6_21346059     ZHar    A    G        0      0        2 
   6   chr6_21346059   Sample    A    G        0      0        2 
   6   chr6_21347852     AAsi    G    A        0      0        2 
   6   chr6_21347852     AKia    G    A      0.5      1        2 
   6   chr6_21347852     AOna    G    A        0      0        2 
   6   chr6_21347852     ASom    G    A        0      0        2 
   6   chr6_21347852     HCab    G    A        0      0        2 
   6   chr6_21347852     HPrz    G    A        0      0        2 
   6   chr6_21347852     ZBoe    G    A        0      0        2 
   6   chr6_21347852     ZGre    G    A        0      0        2 
   6   chr6_21347852     ZHar    G    A        0      0        2 
   6   chr6_21347852   Sample    G    A        0      0        2 
   6   chr6_21350858     AAsi    A    G        0      0        2 
   6   chr6_21350858     AKia    A    G        0      0        2 
   6   chr6_21350858     AOna    A    G        0      0        2 
   6   chr6_21350858     ASom    A    G        0      0        2 
   6   chr6_21350858     HCab    A    G        0      0        2 
   6   chr6_21350858     HPrz    A    G        0      0        2 
   6   chr6_21350858     ZBoe    A    G      0.5      1        2 
   6   chr6_21350858     ZGre    A    G        0      0        2 
   6   chr6_21350858     ZHar    A    G        0      0        2 
   6   chr6_21350858   Sample    A    G        0      0        2 
   6   chr6_21351537     AAsi    T    C        0      0        2 
   6   chr6_21351537     AKia    T    C      0.5      1        2 
   6   chr6_21351537     AOna    T    C        0      0        2 
   6   chr6_21351537     ASom    T    C        0      0        2 
   6   chr6_21351537     HCab    T    C        0      0        2 
   6   chr6_21351537     HPrz    T    C        0      0        2 
   6   chr6_21351537     ZBoe    T    C        0      0        2 
   6   chr6_21351537     ZGre    T    C        0      0        2 
   6   chr6_21351537     ZHar    T    C        0      0        2 
   6   chr6_21351537   Sample    T    C        0      0        2 
   6   chr6_21354330     AAsi    G    A        1      2        2 
   6   chr6_21354330     AKia    G    A        0      0        2 
   6   chr6_21354330     AOna    G    A        0      0        2 
   6   chr6_21354330     ASom    G    A        1      2        2 
   6   chr6_21354330     HCab    G    A        0      0        2 
   6   chr6_21354330     HPrz    G    A        0      0        2 
   6   chr6_21354330     ZBoe    G    A        0      0        2 
   6   chr6_21354330     ZGre    G    A        0      0        2 
   6   chr6_21354330     ZHar    G    A        0      0        2 
   6   chr6_21354330   Sample    G    A        1      2        2 
   6   chr6_21358884     AAsi    C    A        0      0        2 
   6   chr6_21358884     AKia    C    A        0      0        2 
   6   chr6_21358884     AOna    C    A      0.5      1        2 
   6   chr6_21358884     ASom    C    A        0      0        2 
   6   chr6_21358884     HCab    C    A        0      0        2 
   6   chr6_21358884     HPrz    C    A        0      0        2 
   6   chr6_21358884     ZBoe    C    A        0      0        2 
   6   chr6_21358884     ZGre    C    A        0      0        2 
   6   chr6_21358884     ZHar    C    A        0      0        2 
   6   chr6_21358884   Sample    C    A        0      0        2 
   6   chr6_21362748     AAsi    G    A        0      0        2 
   6   chr6_21362748     AKia    G    A        1      2        2 
   6   chr6_21362748     AOna    G    A        0      0        2 
   6   chr6_21362748     ASom    G    A        0      0        2 
   6   chr6_21362748     HCab    G    A        0      0        2 
   6   chr6_21362748     HPrz    G    A        0      0        2 
   6   chr6_21362748     ZBoe    G    A        0      0        2 
   6   chr6_21362748     ZGre    G    A        0      0        2 
   6   chr6_21362748     ZHar    G    A        0      0        2 
   6   chr6_21362748   Sample    G    A        0      0        2 
   6   chr6_21363138     AAsi    G    C        0      0        2 
   6   chr6_21363138     AKia    G    C        0      0        2 
   6   chr6_21363138     AOna    G    C        0      0        2 
   6   chr6_21363138     ASom    G    C        0      0        2 
   6   chr6_21363138     HCab    G    C        0      0        2 
   6   chr6_21363138     HPrz    G    C        0      0        2 
   6   chr6_21363138     ZBoe    G    C      0.5      1        2 
   6   chr6_21363138     ZGre    G    C        0      0        2 
   6   chr6_21363138     ZHar    G    C        0      0        2 
   6   chr6_21363138   Sample    G    C        0      0        2 
   6   chr6_21368405     AAsi    A    C        0      0        2 
   6   chr6_21368405     AKia    A    C        0      0        2 
   6   chr6_21368405     AOna    A    C        0      0        2 
   6   chr6_21368405     ASom    A    C        0      0        2 
   6   chr6_21368405     HCab    A    C        0      0        2 
   6   chr6_21368405     HPrz    A    C        0      0        2 
   6   chr6_21368405     ZBoe    A    C      0.5      1        2 
   6   chr6_21368405     ZGre    A    C        1      2        2 
   6   chr6_21368405     ZHar    A    C        0      0        2 
   6   chr6_21368405   Sample    A    C        0      0        2 
   6   chr6_21368578     AAsi    T    C        0      0        2 
   6   chr6_21368578     AKia    T    C        0      0        2 
   6   chr6_21368578     AOna    T    C        0      0        2 
   6   chr6_21368578     ASom    T    C        0      0        2 
   6   chr6_21368578     HCab    T    C        0      0        2 
   6   chr6_21368578     HPrz    T    C        0      0        2 
   6   chr6_21368578     ZBoe    T    C      0.5      1        2 
   6   chr6_21368578     ZGre    T    C        1      2        2 
   6   chr6_21368578     ZHar    T    C        0      0        2 
   6   chr6_21368578   Sample    T    C        0      0        2 
   6   chr6_21372974     AAsi    G    A        0      0        2 
   6   chr6_21372974     AKia    G    A        0      0        2 
   6   chr6_21372974     AOna    G    A        1      2        2 
   6   chr6_21372974     ASom    G    A        0      0        2 
   6   chr6_21372974     HCab    G    A        0      0        2 
   6   chr6_21372974     HPrz    G    A        0      0        2 
   6   chr6_21372974     ZBoe    G    A        0      0        2 
   6   chr6_21372974     ZGre    G    A        0      0        2 
   6   chr6_21372974     ZHar    G    A        0      0        2 
   6   chr6_21372974   Sample    G    A        0      0        2 
   6   chr6_21373712     AAsi    C    T        0      0        2 
   6   chr6_21373712     AKia    C    T        0      0        2 
   6   chr6_21373712     AOna    C    T        0      0        2 
   6   chr6_21373712     ASom    C    T        0      0        2 
   6   chr6_21373712     HCab    C    T        0      0        2 
   6   chr6_21373712     HPrz    C    T        0      0        2 
   6   chr6_21373712     ZBoe    C    T        1      2        2 
   6   chr6_21373712     ZGre    C    T        0      0        2 
   6   chr6_21373712     ZHar    C    T        0      0        2 
   6   chr6_21373712   Sample    C    T        0      0        2 
   6   chr6_21376153     AAsi    A    G        0      0        2 
   6   chr6_21376153     AKia    A    G        0      0        2 
   6   chr6_21376153     AOna    A    G      0.5      1        2 
   6   chr6_21376153     ASom    A    G        0      0        2 
   6   chr6_21376153     HCab    A    G        0      0        2 
   6   chr6_21376153     HPrz    A    G        0      0        2 
   6   chr6_21376153     ZBoe    A    G        0      0        2 
   6   chr6_21376153     ZGre    A    G        0      0        2 
   6   chr6_21376153     ZHar    A    G        0      0        2 
   6   chr6_21376153   Sample    A    G        0      0        2 
   6   chr6_21377778     AAsi    T    C        1      2        2 
   6   chr6_21377778     AKia    T    C        0      0        2 
   6   chr6_21377778     AOna    T    C        0      0        2 
   6   chr6_21377778     ASom    T    C        1      2        2 
   6   chr6_21377778     HCab    T    C        1      2        2 
   6   chr6_21377778     HPrz    T    C        1      2        2 
   6   chr6_21377778     ZBoe    T    C        0      0        2 
   6   chr6_21377778     ZGre    T    C        0      0        2 
   6   chr6_21377778     ZHar    T    C        0      0        2 
   6   chr6_21377778   Sample    T    C        1      2        2 
   6   chr6_21379155     AAsi    C    T        0      0        2 
   6   chr6_21379155     AKia    C    T        0      0        2 
   6   chr6_21379155     AOna    C    T        0      0        2 
   6   chr6_21379155     ASom    C    T        0      0        2 
   6   chr6_21379155     HCab    C    T      0.5      1        2 
   6   chr6_21379155     HPrz    C    T        1      2        2 
   6   chr6_21379155     ZBoe    C    T        0      0        2 
   6   chr6_21379155     ZGre    C    T        0      0        2 
   6   chr6_21379155     ZHar    C    T        0      0        2 
   6   chr6_21379155   Sample    C    T        0      0        2 
   6   chr6_21393106     AAsi    A    C        0      0        2 
   6   chr6_21393106     AKia    A    C        0      0        2 
   6   chr6_21393106     AOna    A    C        0      0        2 
   6   chr6_21393106     ASom    A    C        0      0        2 
   6   chr6_21393106     HCab    A    C        0      0        2 
   6   chr6_21393106     HPrz    A    C        0      0        2 
   6   chr6_21393106     ZBoe    A    C      0.5      1        2 
   6   chr6_21393106     ZGre    A    C        0      0        2 
   6   chr6_21393106     ZHar    A    C        0      0        2 
   6   chr6_21393106   Sample    A    C        0      0        2 
   6   chr6_21400305     AAsi    A    G        0      0        2 
   6   chr6_21400305     AKia    A    G        0      0        2 
   6   chr6_21400305     AOna    A    G        0      0        2 
   6   chr6_21400305     ASom    A    G        0      0        2 
   6   chr6_21400305     HCab    A    G        1      2        2 
   6   chr6_21400305     HPrz    A    G        1      2        2 
   6   chr6_21400305     ZBoe    A    G        0      0        2 
   6   chr6_21400305     ZGre    A    G        0      0        2 
   6   chr6_21400305     ZHar    A    G        0      0        2 
   6   chr6_21400305   Sample    A    G        0      0        2 
   6   chr6_21400980     AAsi    C    T        0      0        2 
   6   chr6_21400980     AKia    C    T        0      0        2 
   6   chr6_21400980     AOna    C    T        0      0        2 
   6   chr6_21400980     ASom    C    T        0      0        2 
   6   chr6_21400980     HCab    C    T        1      2        2 
   6   chr6_21400980     HPrz    C    T        1      2        2 
   6   chr6_21400980     ZBoe    C    T        0      0        2 
   6   chr6_21400980     ZGre    C    T        0      0        2 
   6   chr6_21400980     ZHar    C    T        0      0        2 
   6   chr6_21400980   Sample    C    T        0      0        2 
   6   chr6_21403837     AAsi    A    G        1      2        2 
   6   chr6_21403837     AKia    A    G        0      0        2 
   6   chr6_21403837     AOna    A    G        0      0        2 
   6   chr6_21403837     ASom    A    G        1      2        2 
   6   chr6_21403837     HCab    A    G        0      0        2 
   6   chr6_21403837     HPrz    A    G        0      0        2 
   6   chr6_21403837     ZBoe    A    G        0      0        2 
   6   chr6_21403837     ZGre    A    G        0      0        2 
   6   chr6_21403837     ZHar    A    G        0      0        2 
   6   chr6_21403837   Sample    A    G        0      0        2 
   6   chr6_21404025     AAsi    A    G        0      0        2 
   6   chr6_21404025     AKia    A    G        0      0        2 
   6   chr6_21404025     AOna    A    G        0      0        2 
   6   chr6_21404025     ASom    A    G        0      0        2 
   6   chr6_21404025     HCab    A    G      0.5      1        2 
   6   chr6_21404025     HPrz    A    G      0.5      1        2 
   6   chr6_21404025     ZBoe    A    G        0      0        2 
   6   chr6_21404025     ZGre    A    G        0      0        2 
   6   chr6_21404025     ZHar    A    G        0      0        2 
   6   chr6_21404025   Sample    A    G        0      0        2 
   6   chr6_21412892     AAsi    A    G        0      0        2 
   6   chr6_21412892     AKia    A    G        0      0        2 
   6   chr6_21412892     AOna    A    G        0      0        2 
   6   chr6_21412892     ASom    A    G        0      0        2 
   6   chr6_21412892     HCab    A    G        0      0        2 
   6   chr6_21412892     HPrz    A    G        0      0        2 
   6   chr6_21412892     ZBoe    A    G      0.5      1        2 
   6   chr6_21412892     ZGre    A    G        0      0        2 
   6   chr6_21412892     ZHar    A    G        0      0        2 
   6   chr6_21412892   Sample    A    G        0      0        2 
   6   chr6_21417379     AAsi    G    C        0      0        2 
   6   chr6_21417379     AKia    G    C        0      0        2 
   6   chr6_21417379     AOna    G    C        0      0        2 
   6   chr6_21417379     ASom    G    C        0      0        2 
   6   chr6_21417379     HCab    G    C        0      0        2 
   6   chr6_21417379     HPrz    G    C        0      0        2 
   6   chr6_21417379     ZBoe    G    C        0      0        2 
   6   chr6_21417379     ZGre    G    C        1      2        2 
   6   chr6_21417379     ZHar    G    C        0      0        2 
   6   chr6_21417379   Sample    G    C        0      0        2 
   6   chr6_21417504     AAsi    C    T        0      0        2 
   6   chr6_21417504     AKia    C    T        0      0        2 
   6   chr6_21417504     AOna    C    T        0      0        2 
   6   chr6_21417504     ASom    C    T        0      0        2 
   6   chr6_21417504     HCab    C    T        0      0        2 
   6   chr6_21417504     HPrz    C    T        0      0        2 
   6   chr6_21417504     ZBoe    C    T        0      0        2 
   6   chr6_21417504     ZGre    C    T        1      2        2 
   6   chr6_21417504     ZHar    C    T        0      0        2 
   6   chr6_21417504   Sample    C    T        0      0        2 
   6   chr6_21424139     AAsi    A    T        0      0        2 
   6   chr6_21424139     AKia    A    T        0      0        2 
   6   chr6_21424139     AOna    A    T        0      0        2 
   6   chr6_21424139     ASom    A    T        0      0        2 
   6   chr6_21424139     HCab    A    T        0      0        2 
   6   chr6_21424139     HPrz    A    T        0      0        2 
   6   chr6_21424139     ZBoe    A    T      0.5      1        2 
   6   chr6_21424139     ZGre    A    T        0      0        2 
   6   chr6_21424139     ZHar    A    T        0      0        2 
   6   chr6_21424139   Sample    A    T        0      0        2 
   6   chr6_21425460     AAsi    A    G        0      0        2 
   6   chr6_21425460     AKia    A    G        0      0        2 
   6   chr6_21425460     AOna    A    G        0      0        2 
   6   chr6_21425460     ASom    A    G        0      0        2 
   6   chr6_21425460     HCab    A    G        0      0        2 
   6   chr6_21425460     HPrz    A    G        0      0        2 
   6   chr6_21425460     ZBoe    A    G        0      0        2 
   6   chr6_21425460     ZGre    A    G        1      2        2 
   6   chr6_21425460     ZHar    A    G        0      0        2 
   6   chr6_21425460   Sample    A    G        0      0        2 
   6   chr6_21461240     AAsi    A    G        0      0        2 
   6   chr6_21461240     AKia    A    G        0      0        2 
   6   chr6_21461240     AOna    A    G        0      0        2 
   6   chr6_21461240     ASom    A    G        0      0        2 
   6   chr6_21461240     HCab    A    G      0.5      1        2 
   6   chr6_21461240     HPrz    A    G      0.5      1        2 
   6   chr6_21461240     ZBoe    A    G        0      0        2 
   6   chr6_21461240     ZGre    A    G        0      0        2 
   6   chr6_21461240     ZHar    A    G        0      0        2 
   6   chr6_21461240   Sample    A    G        0      0        2 
   6   chr6_21463462     AAsi    A    G        0      0        2 
   6   chr6_21463462     AKia    A    G        0      0        2 
   6   chr6_21463462     AOna    A    G        0      0        2 
   6   chr6_21463462     ASom    A    G        0      0        2 
   6   chr6_21463462     HCab    A    G        0      0        2 
   6   chr6_21463462     HPrz    A    G        0      0        2 
   6   chr6_21463462     ZBoe    A    G      0.5      1        2 
   6   chr6_21463462     ZGre    A    G        0      0        2 
   6   chr6_21463462     ZHar    A    G        0      0        2 
   6   chr6_21463462   Sample    A    G        0      0        2 
   6   chr6_21469894     AAsi    T    A        0      0        2 
   6   chr6_21469894     AKia    T    A        0      0        2 
   6   chr6_21469894     AOna    T    A        0      0        2 
   6   chr6_21469894     ASom    T    A        0      0        2 
   6   chr6_21469894     HCab    T    A        0      0        2 
   6   chr6_21469894     HPrz    T    A      0.5      1        2 
   6   chr6_21469894     ZBoe    T    A        0      0        2 
   6   chr6_21469894     ZGre    T    A        0      0        2 
   6   chr6_21469894     ZHar    T    A        0      0        2 
   6   chr6_21469894   Sample    T    A        0      0        2 
   6   chr6_21471937     AAsi    C    T        0      0        2 
   6   chr6_21471937     AKia    C    T        0      0        2 
   6   chr6_21471937     AOna    C    T        0      0        2 
   6   chr6_21471937     ASom    C    T        0      0        2 
   6   chr6_21471937     HCab    C    T        1      2        2 
   6   chr6_21471937     HPrz    C    T        1      2        2 
   6   chr6_21471937     ZBoe    C    T        0      0        2 
   6   chr6_21471937     ZGre    C    T        0      0        2 
   6   chr6_21471937     ZHar    C    T        0      0        2 
   6   chr6_21471937   Sample    C    T        0      0        2 
   6   chr6_21472524     AAsi    C    T        0      0        2 
   6   chr6_21472524     AKia    C    T        0      0        2 
   6   chr6_21472524     AOna    C    T        1      2        2 
   6   chr6_21472524     ASom    C    T        0      0        2 
   6   chr6_21472524     HCab    C    T        0      0        2 
   6   chr6_21472524     HPrz    C    T        0      0        2 
   6   chr6_21472524     ZBoe    C    T        0      0        2 
   6   chr6_21472524     ZGre    C    T        0      0        2 
   6   chr6_21472524     ZHar    C    T        0      0        2 
   6   chr6_21472524   Sample    C    T        0      0        2 
   6   chr6_21474031     AAsi    T    C        0      0        2 
   6   chr6_21474031     AKia    T    C        0      0        2 
   6   chr6_21474031     AOna    T    C        0      0        2 
   6   chr6_21474031     ASom    T    C        0      0        2 
   6   chr6_21474031     HCab    T    C      0.5      1        2 
   6   chr6_21474031     HPrz    T    C      0.5      1        2 
   6   chr6_21474031     ZBoe    T    C        0      0        2 
   6   chr6_21474031     ZGre    T    C        0      0        2 
   6   chr6_21474031     ZHar    T    C        0      0        2 
   6   chr6_21474031   Sample    T    C        0      0        2 
   6   chr6_21479015     AAsi    C    G        0      0        2 
   6   chr6_21479015     AKia    C    G      0.5      1        2 
   6   chr6_21479015     AOna    C    G        0      0        2 
   6   chr6_21479015     ASom    C    G        0      0        2 
   6   chr6_21479015     HCab    C    G        0      0        2 
   6   chr6_21479015     HPrz    C    G        0      0        2 
   6   chr6_21479015     ZBoe    C    G        0      0        2 
   6   chr6_21479015     ZGre    C    G        0      0        2 
   6   chr6_21479015     ZHar    C    G        0      0        2 
   6   chr6_21479015   Sample    C    G        0      0        2 
   6   chr6_21479138     AAsi    G    A      0.5      1        2 
   6   chr6_21479138     AKia    G    A        0      0        2 
   6   chr6_21479138     AOna    G    A        0      0        2 
   6   chr6_21479138     ASom    G    A        0      0        2 
   6   chr6_21479138     HCab    G    A        0      0        2 
   6   chr6_21479138     HPrz    G    A        0      0        2 
   6   chr6_21479138     ZBoe    G    A        0      0        2 
   6   chr6_21479138     ZGre    G    A        0      0        2 
   6   chr6_21479138     ZHar    G    A        0      0        2 
   6   chr6_21479138   Sample    G    A        0      0        2 
   6   chr6_21481603     AAsi    A    G        0      0        2 
   6   chr6_21481603     AKia    A    G        0      0        2 
   6   chr6_21481603     AOna    A    G        0      0        2 
   6   chr6_21481603     ASom    A    G        0      0        2 
   6   chr6_21481603     HCab    A    G      0.5      1        2 
   6   chr6_21481603     HPrz    A    G      0.5      1        2 
   6   chr6_21481603     ZBoe    A    G        0      0        2 
   6   chr6_21481603     ZGre    A    G        0      0        2 
   6   chr6_21481603     ZHar    A    G        0      0        2 
   6   chr6_21481603   Sample    A    G        0      0        2 
   6   chr6_21486524     AAsi    T    C        0      0        2 
   6   chr6_21486524     AKia    T    C        0      0        2 
   6   chr6_21486524     AOna    T    C        0      0        2 
   6   chr6_21486524     ASom    T    C        0      0        2 
   6   chr6_21486524     HCab    T    C        0      0        2 
   6   chr6_21486524     HPrz    T    C        0      0        2 
   6   chr6_21486524     ZBoe    T    C      0.5      1        2 
   6   chr6_21486524     ZGre    T    C        0      0        2 
   6   chr6_21486524     ZHar    T    C        0      0        2 
   6   chr6_21486524   Sample    T    C        0      0        2 
   6   chr6_21490862     AAsi    G    A        0      0        2 
   6   chr6_21490862     AKia    G    A        0      0        2 
   6   chr6_21490862     AOna    G    A        0      0        2 
   6   chr6_21490862     ASom    G    A        0      0        2 
   6   chr6_21490862     HCab    G    A        0      0        2 
   6   chr6_21490862     HPrz    G    A        0      0        2 
   6   chr6_21490862     ZBoe    G    A        0      0        2 
   6   chr6_21490862     ZGre    G    A        0      0        2 
   6   chr6_21490862     ZHar    G    A        1      2        2 
   6   chr6_21490862   Sample    G    A        0      0        2 
   6   chr6_21491715     AAsi    G    A        0      0        2 
   6   chr6_21491715     AKia    G    A        0      0        2 
   6   chr6_21491715     AOna    G    A        0      0        2 
   6   chr6_21491715     ASom    G    A        0      0        2 
   6   chr6_21491715     HCab    G    A      0.5      1        2 
   6   chr6_21491715     HPrz    G    A        1      2        2 
   6   chr6_21491715     ZBoe    G    A        0      0        2 
   6   chr6_21491715     ZGre    G    A        0      0        2 
   6   chr6_21491715     ZHar    G    A        0      0        2 
   6   chr6_21491715   Sample    G    A        0      0        2 
   6   chr6_21496004     AAsi    G    C        0      0        2 
   6   chr6_21496004     AKia    G    C        0      0        2 
   6   chr6_21496004     AOna    G    C        0      0        2 
   6   chr6_21496004     ASom    G    C        0      0        2 
   6   chr6_21496004     HCab    G    C        0      0        2 
   6   chr6_21496004     HPrz    G    C        0      0        2 
   6   chr6_21496004     ZBoe    G    C        1      2        2 
   6   chr6_21496004     ZGre    G    C        0      0        2 
   6   chr6_21496004     ZHar    G    C        0      0        2 
   6   chr6_21496004   Sample    G    C        0      0        2 
   6   chr6_21499614     AAsi    C    A        0      0        2 
   6   chr6_21499614     AKia    C    A        0      0        2 
   6   chr6_21499614     AOna    C    A        0      0        2 
   6   chr6_21499614     ASom    C    A        0      0        2 
   6   chr6_21499614     HCab    C    A      0.5      1        2 
   6   chr6_21499614     HPrz    C    A        0      0        2 
   6   chr6_21499614     ZBoe    C    A        0      0        2 
   6   chr6_21499614     ZGre    C    A        0      0        2 
   6   chr6_21499614     ZHar    C    A        0      0        2 
   6   chr6_21499614   Sample    C    A        0      0        2 
   6   chr6_21500743     AAsi    C    T        0      0        2 
   6   chr6_21500743     AKia    C    T        0      0        2 
   6   chr6_21500743     AOna    C    T        0      0        2 
   6   chr6_21500743     ASom    C    T        0      0        2 
   6   chr6_21500743     HCab    C    T        0      0        2 
   6   chr6_21500743     HPrz    C    T        0      0        2 
   6   chr6_21500743     ZBoe    C    T        1      2        2 
   6   chr6_21500743     ZGre    C    T        0      0        2 
   6   chr6_21500743     ZHar    C    T        0      0        2 
   6   chr6_21500743   Sample    C    T        0      0        2 
   6   chr6_21510333     AAsi    A    G        0      0        2 
   6   chr6_21510333     AKia    A    G        0      0        2 
   6   chr6_21510333     AOna    A    G        0      0        2 
   6   chr6_21510333     ASom    A    G        0      0        2 
   6   chr6_21510333     HCab    A    G        1      2        2 
   6   chr6_21510333     HPrz    A    G        1      2        2 
   6   chr6_21510333     ZBoe    A    G        0      0        2 
   6   chr6_21510333     ZGre    A    G        0      0        2 
   6   chr6_21510333     ZHar    A    G        0      0        2 
   6   chr6_21510333   Sample    A    G        1      2        2 
   6   chr6_21510456     AAsi    A    G        0      0        2 
   6   chr6_21510456     AKia    A    G        0      0        2 
   6   chr6_21510456     AOna    A    G        0      0        2 
   6   chr6_21510456     ASom    A    G        0      0        2 
   6   chr6_21510456     HCab    A    G      0.5      1        2 
   6   chr6_21510456     HPrz    A    G      0.5      1        2 
   6   chr6_21510456     ZBoe    A    G        0      0        2 
   6   chr6_21510456     ZGre    A    G        0      0        2 
   6   chr6_21510456     ZHar    A    G        0      0        2 
   6   chr6_21510456   Sample    A    G        0      0        2 
   6   chr6_21511525     AAsi    T    C        0      0        2 
   6   chr6_21511525     AKia    T    C        0      0        2 
   6   chr6_21511525     AOna    T    C        0      0        2 
   6   chr6_21511525     ASom    T    C        0      0        2 
   6   chr6_21511525     HCab    T    C      0.5      1        2 
   6   chr6_21511525     HPrz    T    C      0.5      1        2 
   6   chr6_21511525     ZBoe    T    C        0      0        2 
   6   chr6_21511525     ZGre    T    C        0      0        2 
   6   chr6_21511525     ZHar    T    C        0      0        2 
   6   chr6_21511525   Sample    T    C        0      0        2 
   6   chr6_21512758     AAsi    A    C        0      0        2 
   6   chr6_21512758     AKia    A    C        0      0        2 
   6   chr6_21512758     AOna    A    C        0      0        2 
   6   chr6_21512758     ASom    A    C        0      0        2 
   6   chr6_21512758     HCab    A    C        0      0        2 
   6   chr6_21512758     HPrz    A    C        0      0        2 
   6   chr6_21512758     ZBoe    A    C        0      0        2 
   6   chr6_21512758     ZGre    A    C        1      2        2 
   6   chr6_21512758     ZHar    A    C        1      2        2 
   6   chr6_21512758   Sample    A    C        0      0        2 
   6   chr6_21514168     AAsi    G    A        0      0        2 
   6   chr6_21514168     AKia    G    A        0      0        2 
   6   chr6_21514168     AOna    G    A        0      0        2 
   6   chr6_21514168     ASom    G    A      0.5      1        2 
   6   chr6_21514168     HCab    G    A        1      2        2 
   6   chr6_21514168     HPrz    G    A        1      2        2 
   6   chr6_21514168     ZBoe    G    A        0      0        2 
   6   chr6_21514168     ZGre    G    A        0      0        2 
   6   chr6_21514168     ZHar    G    A        0      0        2 
   6   chr6_21514168   Sample    G    A        0      0        2 
   6   chr6_21514734     AAsi    C    T        0      0        2 
   6   chr6_21514734     AKia    C    T      0.5      1        2 
   6   chr6_21514734     AOna    C    T        0      0        2 
   6   chr6_21514734     ASom    C    T        0      0        2 
   6   chr6_21514734     HCab    C    T        0      0        2 
   6   chr6_21514734     HPrz    C    T        0      0        2 
   6   chr6_21514734     ZBoe    C    T        0      0        2 
   6   chr6_21514734     ZGre    C    T        0      0        2 
   6   chr6_21514734     ZHar    C    T        0      0        2 
   6   chr6_21514734   Sample    C    T        0      0        2 
   6   chr6_21517032     AAsi    G    C        0      0        2 
   6   chr6_21517032     AKia    G    C        0      0        2 
   6   chr6_21517032     AOna    G    C        0      0        2 
   6   chr6_21517032     ASom    G    C        0      0        2 
   6   chr6_21517032     HCab    G    C        0      0        2 
   6   chr6_21517032     HPrz    G    C        0      0        2 
   6   chr6_21517032     ZBoe    G    C        1      2        2 
   6   chr6_21517032     ZGre    G    C        0      0        2 
   6   chr6_21517032     ZHar    G    C        0      0        2 
   6   chr6_21517032   Sample    G    C        0      0        2 
   6   chr6_21518835     AAsi    A    G        0      0        2 
   6   chr6_21518835     AKia    A    G        0      0        2 
   6   chr6_21518835     AOna    A    G        0      0        2 
   6   chr6_21518835     ASom    A    G        0      0        2 
   6   chr6_21518835     HCab    A    G      0.5      1        2 
   6   chr6_21518835     HPrz    A    G        1      2        2 
   6   chr6_21518835     ZBoe    A    G        0      0        2 
   6   chr6_21518835     ZGre    A    G        0      0        2 
   6   chr6_21518835     ZHar    A    G        1      2        2 
   6   chr6_21518835   Sample    A    G        0      0        2 
   6   chr6_21521792     AAsi    T    C        1      2        2 
   6   chr6_21521792     AKia    T    C        0      0        2 
   6   chr6_21521792     AOna    T    C        0      0        2 
   6   chr6_21521792     ASom    T    C        0      0        2 
   6   chr6_21521792     HCab    T    C        0      0        2 
   6   chr6_21521792     HPrz    T    C        0      0        2 
   6   chr6_21521792     ZBoe    T    C        0      0        2 
   6   chr6_21521792     ZGre    T    C        0      0        2 
   6   chr6_21521792     ZHar    T    C        0      0        2 
   6   chr6_21521792   Sample    T    C        0      0        2 
   6   chr6_21524282     AAsi    C    T        0      0        2 
   6   chr6_21524282     AKia    C    T        0      0        2 
   6   chr6_21524282     AOna    C    T        1      2        2 
   6   chr6_21524282     ASom    C    T        0      0        2 
   6   chr6_21524282     HCab    C    T        0      0        2 
   6   chr6_21524282     HPrz    C    T        0      0        2 
   6   chr6_21524282     ZBoe    C    T        0      0        2 
   6   chr6_21524282     ZGre    C    T        0      0        2 
   6   chr6_21524282     ZHar    C    T        0      0        2 
   6   chr6_21524282   Sample    C    T        0      0        2 
   6   chr6_21524819     AAsi    C    A        0      0        2 
   6   chr6_21524819     AKia    C    A        0      0        2 
   6   chr6_21524819     AOna    C    A        0      0        2 
   6   chr6_21524819     ASom    C    A        0      0        2 
   6   chr6_21524819     HCab    C    A        0      0        2 
   6   chr6_21524819     HPrz    C    A        0      0        2 
   6   chr6_21524819     ZBoe    C    A        0      0        2 
   6   chr6_21524819     ZGre    C    A        0      0        2 
   6   chr6_21524819     ZHar    C    A        1      2        2 
   6   chr6_21524819   Sample    C    A        0      0        2 
   6   chr6_21534628     AAsi    G    T        0      0        2 
   6   chr6_21534628     AKia    G    T        0      0        2 
   6   chr6_21534628     AOna    G    T        0      0        2 
   6   chr6_21534628     ASom    G    T        0      0        2 
   6   chr6_21534628     HCab    G    T        1      2        2 
   6   chr6_21534628     HPrz    G    T        1      2        2 
   6   chr6_21534628     ZBoe    G    T        0      0        2 
   6   chr6_21534628     ZGre    G    T        0      0        2 
   6   chr6_21534628     ZHar    G    T        0      0        2 
   6   chr6_21534628   Sample    G    T        0      0        2 
   6   chr6_21536929     AAsi    T    C        0      0        2 
   6   chr6_21536929     AKia    T    C        0      0        2 
   6   chr6_21536929     AOna    T    C        0      0        2 
   6   chr6_21536929     ASom    T    C        0      0        2 
   6   chr6_21536929     HCab    T    C        0      0        2 
   6   chr6_21536929     HPrz    T    C        0      0        2 
   6   chr6_21536929     ZBoe    T    C      0.5      1        2 
   6   chr6_21536929     ZGre    T    C        0      0        2 
   6   chr6_21536929     ZHar    T    C        0      0        2 
   6   chr6_21536929   Sample    T    C        0      0        2 
   6   chr6_21538868     AAsi    G    T        1      2        2 
   6   chr6_21538868     AKia    G    T        0      0        2 
   6   chr6_21538868     AOna    G    T        0      0        2 
   6   chr6_21538868     ASom    G    T      0.5      1        2 
   6   chr6_21538868     HCab    G    T        0      0        2 
   6   chr6_21538868     HPrz    G    T        0      0        2 
   6   chr6_21538868     ZBoe    G    T        0      0        2 
   6   chr6_21538868     ZGre    G    T        0      0        2 
   6   chr6_21538868     ZHar    G    T        0      0        2 
   6   chr6_21538868   Sample    G    T        0      0        2 
   6   chr6_21553133     AAsi    T    C        0      0        2 
   6   chr6_21553133     AKia    T    C        0      0        2 
   6   chr6_21553133     AOna    T    C        0      0        2 
   6   chr6_21553133     ASom    T    C        0      0        2 
   6   chr6_21553133     HCab    T    C        0      0        2 
   6   chr6_21553133     HPrz    T    C        0      0        2 
   6   chr6_21553133     ZBoe    T    C        0      0        2 
   6   chr6_21553133     ZGre    T    C        0      0        2 
   6   chr6_21553133     ZHar    T    C        1      2        2 
   6   chr6_21553133   Sample    T    C        1      2        2 
   6   chr6_21553444     AAsi    A    G        0      0        2 
   6   chr6_21553444     AKia    A    G        0      0        2 
   6   chr6_21553444     AOna    A    G        0      0        2 
   6   chr6_21553444     ASom    A    G        0      0        2 
   6   chr6_21553444     HCab    A    G        1      2        2 
   6   chr6_21553444     HPrz    A    G        1      2        2 
   6   chr6_21553444     ZBoe    A    G        0      0        2 
   6   chr6_21553444     ZGre    A    G        0      0        2 
   6   chr6_21553444     ZHar    A    G        0      0        2 
   6   chr6_21553444   Sample    A    G        0      0        2 
   6   chr6_21554886     AAsi    C    T        0      0        2 
   6   chr6_21554886     AKia    C    T        0      0        2 
   6   chr6_21554886     AOna    C    T        0      0        2 
   6   chr6_21554886     ASom    C    T        0      0        2 
   6   chr6_21554886     HCab    C    T        1      2        2 
   6   chr6_21554886     HPrz    C    T        1      2        2 
   6   chr6_21554886     ZBoe    C    T        0      0        2 
   6   chr6_21554886     ZGre    C    T        0      0        2 
   6   chr6_21554886     ZHar    C    T        0      0        2 
   6   chr6_21554886   Sample    C    T        0      0        2 
   6   chr6_21558382     AAsi    G    A        0      0        2 
   6   chr6_21558382     AKia    G    A        0      0        2 
   6   chr6_21558382     AOna    G    A        0      0        2 
   6   chr6_21558382     ASom    G    A        0      0        2 
   6   chr6_21558382     HCab    G    A      0.5      1        2 
   6   chr6_21558382     HPrz    G    A        0      0        2 
   6   chr6_21558382     ZBoe    G    A        0      0        2 
   6   chr6_21558382     ZGre    G    A        0      0        2 
   6   chr6_21558382     ZHar    G    A        0      0        2 
   6   chr6_21558382   Sample    G    A        0      0        2 
   6   chr6_21559263     AAsi    T    C        0      0        2 
   6   chr6_21559263     AKia    T    C        0      0        2 
   6   chr6_21559263     AOna    T    C        0      0        2 
   6   chr6_21559263     ASom    T    C        0      0        2 
   6   chr6_21559263     HCab    T    C      0.5      1        2 
   6   chr6_21559263     HPrz    T    C        1      2        2 
   6   chr6_21559263     ZBoe    T    C        0      0        2 
   6   chr6_21559263     ZGre    T    C        0      0        2 
   6   chr6_21559263     ZHar    T    C        0      0        2 
   6   chr6_21559263   Sample    T    C        0      0        2 
   6   chr6_21563129     AAsi    G    T        0      0        2 
   6   chr6_21563129     AKia    G    T        0      0        2 
   6   chr6_21563129     AOna    G    T        1      2        2 
   6   chr6_21563129     ASom    G    T        0      0        2 
   6   chr6_21563129     HCab    G    T        0      0        2 
   6   chr6_21563129     HPrz    G    T        0      0        2 
   6   chr6_21563129     ZBoe    G    T        0      0        2 
   6   chr6_21563129     ZGre    G    T        0      0        2 
   6   chr6_21563129     ZHar    G    T        0      0        2 
   6   chr6_21563129   Sample    G    T        0      0        2 
   6   chr6_21571061     AAsi    G    A        0      0        2 
   6   chr6_21571061     AKia    G    A        0      0        2 
   6   chr6_21571061     AOna    G    A        0      0        2 
   6   chr6_21571061     ASom    G    A        0      0        2 
   6   chr6_21571061     HCab    G    A        0      0        2 
   6   chr6_21571061     HPrz    G    A        0      0        2 
   6   chr6_21571061     ZBoe    G    A        0      0        2 
   6   chr6_21571061     ZGre    G    A        0      0        2 
   6   chr6_21571061     ZHar    G    A        1      2        2 
   6   chr6_21571061   Sample    G    A        0      0        2 
   6   chr6_21572056     AAsi    T    A        0      0        2 
   6   chr6_21572056     AKia    T    A        0      0        2 
   6   chr6_21572056     AOna    T    A        0      0        2 
   6   chr6_21572056     ASom    T    A        0      0        2 
   6   chr6_21572056     HCab    T    A        1      2        2 
   6   chr6_21572056     HPrz    T    A        1      2        2 
   6   chr6_21572056     ZBoe    T    A        0      0        2 
   6   chr6_21572056     ZGre    T    A        0      0        2 
   6   chr6_21572056     ZHar    T    A        0      0        2 
   6   chr6_21572056   Sample    T    A        0      0        2 
   6   chr6_21577327     AAsi    A    G        0      0        2 
   6   chr6_21577327     AKia    A    G        0      0        2 
   6   chr6_21577327     AOna    A    G        0      0        2 
   6   chr6_21577327     ASom    A    G        0      0        2 
   6   chr6_21577327     HCab    A    G        0      0        2 
   6   chr6_21577327     HPrz    A    G        0      0        2 
   6   chr6_21577327     ZBoe    A    G        0      0        2 
   6   chr6_21577327     ZGre    A    G        1      2        2 
   6   chr6_21577327     ZHar    A    G        0      0        2 
   6   chr6_21577327   Sample    A    G        0      0        2 
   6   chr6_21582388     AAsi    C    T        0      0        2 
   6   chr6_21582388     AKia    C    T        0      0        2 
   6   chr6_21582388     AOna    C    T      0.5      1        2 
   6   chr6_21582388     ASom    C    T        0      0        2 
   6   chr6_21582388     HCab    C    T        0      0        2 
   6   chr6_21582388     HPrz    C    T        0      0        2 
   6   chr6_21582388     ZBoe    C    T        0      0        2 
   6   chr6_21582388     ZGre    C    T        0      0        2 
   6   chr6_21582388     ZHar    C    T        0      0        2 
   6   chr6_21582388   Sample    C    T        0      0        2 
   6   chr6_21583616     AAsi    A    G        1      2        2 
   6   chr6_21583616     AKia    A    G        0      0        2 
   6   chr6_21583616     AOna    A    G        0      0        2 
   6   chr6_21583616     ASom    A    G      0.5      1        2 
   6   chr6_21583616     HCab    A    G        0      0        2 
   6   chr6_21583616     HPrz    A    G        0      0        2 
   6   chr6_21583616     ZBoe    A    G        0      0        2 
   6   chr6_21583616     ZGre    A    G        0      0        2 
   6   chr6_21583616     ZHar    A    G        0      0        2 
   6   chr6_21583616   Sample    A    G        0      0        2 
   6   chr6_21585691     AAsi    A    G        0      0        2 
   6   chr6_21585691     AKia    A    G        0      0        2 
   6   chr6_21585691     AOna    A    G        0      0        2 
   6   chr6_21585691     ASom    A    G        0      0        2 
   6   chr6_21585691     HCab    A    G        0      0        2 
   6   chr6_21585691     HPrz    A    G        0      0        2 
   6   chr6_21585691     ZBoe    A    G        1      2        2 
   6   chr6_21585691     ZGre    A    G        1      2        2 
   6   chr6_21585691     ZHar    A    G        1      2        2 
   6   chr6_21585691   Sample    A    G        0      0        2 
   6   chr6_21601909     AAsi    T    C        0      0        2 
   6   chr6_21601909     AKia    T    C        0      0        2 
   6   chr6_21601909     AOna    T    C        0      0        2 
   6   chr6_21601909     ASom    T    C        1      2        2 
   6   chr6_21601909     HCab    T    C        0      0        2 
   6   chr6_21601909     HPrz    T    C        0      0        2 
   6   chr6_21601909     ZBoe    T    C        0      0        2 
   6   chr6_21601909     ZGre    T    C        0      0        2 
   6   chr6_21601909     ZHar    T    C        0      0        2 
   6   chr6_21601909   Sample    T    C        0      0        2 
   6   chr6_21604533     AAsi    A    C        0      0        2 
   6   chr6_21604533     AKia    A    C      0.5      1        2 
   6   chr6_21604533     AOna    A    C        0      0        2 
   6   chr6_21604533     ASom    A    C        0      0        2 
   6   chr6_21604533     HCab    A    C        0      0        2 
   6   chr6_21604533     HPrz    A    C        0      0        2 
   6   chr6_21604533     ZBoe    A    C        0      0        2 
   6   chr6_21604533     ZGre    A    C        0      0        2 
   6   chr6_21604533     ZHar    A    C        0      0        2 
   6   chr6_21604533   Sample    A    C        0      0        2 
   6   chr6_21615415     AAsi    A    G        0      0        2 
   6   chr6_21615415     AKia    A    G        0      0        2 
   6   chr6_21615415     AOna    A    G        0      0        2 
   6   chr6_21615415     ASom    A    G        0      0        2 
   6   chr6_21615415     HCab    A    G        0      0        2 
   6   chr6_21615415     HPrz    A    G        0      0        2 
   6   chr6_21615415     ZBoe    A    G        1      2        2 
   6   chr6_21615415     ZGre    A    G        0      0        2 
   6   chr6_21615415     ZHar    A    G        0      0        2 
   6   chr6_21615415   Sample    A    G        0      0        2 
   6   chr6_21615934     AAsi    A    G        0      0        2 
   6   chr6_21615934     AKia    A    G        0      0        2 
   6   chr6_21615934     AOna    A    G      0.5      1        2 
   6   chr6_21615934     ASom    A    G        0      0        2 
   6   chr6_21615934     HCab    A    G        0      0        2 
   6   chr6_21615934     HPrz    A    G        0      0        2 
   6   chr6_21615934     ZBoe    A    G        0      0        2 
   6   chr6_21615934     ZGre    A    G        0      0        2 
   6   chr6_21615934     ZHar    A    G        0      0        2 
   6   chr6_21615934   Sample    A    G        0      0        2 
   6   chr6_21619855     AAsi    A    T        0      0        2 
   6   chr6_21619855     AKia    A    T        0      0        2 
   6   chr6_21619855     AOna    A    T        0      0        2 
   6   chr6_21619855     ASom    A    T        0      0        2 
   6   chr6_21619855     HCab    A    T        1      2        2 
   6   chr6_21619855     HPrz    A    T        1      2        2 
   6   chr6_21619855     ZBoe    A    T        0      0        2 
   6   chr6_21619855     ZGre    A    T        0      0        2 
   6   chr6_21619855     ZHar    A    T        0      0        2 
   6   chr6_21619855   Sample    A    T        0      0        2 
   6   chr6_21620518     AAsi    T    C      0.5      1        2 
   6   chr6_21620518     AKia    T    C        0      0        2 
   6   chr6_21620518     AOna    T    C        0      0        2 
   6   chr6_21620518     ASom    T    C        0      0        2 
   6   chr6_21620518     HCab    T    C        0      0        2 
   6   chr6_21620518     HPrz    T    C        0      0        2 
   6   chr6_21620518     ZBoe    T    C        0      0        2 
   6   chr6_21620518     ZGre    T    C        0      0        2 
   6   chr6_21620518     ZHar    T    C        0      0        2 
   6   chr6_21620518   Sample    T    C        0      0        2 
   6   chr6_21624890     AAsi    T    G        0      0        2 
   6   chr6_21624890     AKia    T    G        0      0        2 
   6   chr6_21624890     AOna    T    G        1      2        2 
   6   chr6_21624890     ASom    T    G        0      0        2 
   6   chr6_21624890     HCab    T    G        0      0        2 
   6   chr6_21624890     HPrz    T    G        0      0        2 
   6   chr6_21624890     ZBoe    T    G        0      0        2 
   6   chr6_21624890     ZGre    T    G        0      0        2 
   6   chr6_21624890     ZHar    T    G        0      0        2 
   6   chr6_21624890   Sample    T    G        0      0        2 
   6   chr6_21625160     AAsi    T    A        0      0        2 
   6   chr6_21625160     AKia    T    A        0      0        2 
   6   chr6_21625160     AOna    T    A        0      0        2 
   6   chr6_21625160     ASom    T    A        0      0        2 
   6   chr6_21625160     HCab    T    A        1      2        2 
   6   chr6_21625160     HPrz    T    A        1      2        2 
   6   chr6_21625160     ZBoe    T    A        0      0        2 
   6   chr6_21625160     ZGre    T    A        0      0        2 
   6   chr6_21625160     ZHar    T    A        0      0        2 
   6   chr6_21625160   Sample    T    A        0      0        2 
   6   chr6_21625347     AAsi    T    G        0      0        2 
   6   chr6_21625347     AKia    T    G        0      0        2 
   6   chr6_21625347     AOna    T    G        0      0        2 
   6   chr6_21625347     ASom    T    G        0      0        2 
   6   chr6_21625347     HCab    T    G        1      2        2 
   6   chr6_21625347     HPrz    T    G        1      2        2 
   6   chr6_21625347     ZBoe    T    G        0      0        2 
   6   chr6_21625347     ZGre    T    G        0      0        2 
   6   chr6_21625347     ZHar    T    G        0      0        2 
   6   chr6_21625347   Sample    T    G        0      0        2 
   6   chr6_21626655     AAsi    G    C        0      0        2 
   6   chr6_21626655     AKia    G    C        0      0        2 
   6   chr6_21626655     AOna    G    C        0      0        2 
   6   chr6_21626655     ASom    G    C        0      0        2 
   6   chr6_21626655     HCab    G    C        1      2        2 
   6   chr6_21626655     HPrz    G    C        1      2        2 
   6   chr6_21626655     ZBoe    G    C        0      0        2 
   6   chr6_21626655     ZGre    G    C        0      0        2 
   6   chr6_21626655     ZHar    G    C        0      0        2 
   6   chr6_21626655   Sample    G    C        0      0        2 
   6   chr6_21628916     AAsi    T    C        0      0        2 
   6   chr6_21628916     AKia    T    C      0.5      1        2 
   6   chr6_21628916     AOna    T    C        0      0        2 
   6   chr6_21628916     ASom    T    C        0      0        2 
   6   chr6_21628916     HCab    T    C        0      0        2 
   6   chr6_21628916     HPrz    T    C        0      0        2 
   6   chr6_21628916     ZBoe    T    C        0      0        2 
   6   chr6_21628916     ZGre    T    C        0      0        2 
   6   chr6_21628916     ZHar    T    C        0      0        2 
   6   chr6_21628916   Sample    T    C        0      0        2 
   6   chr6_21641023     AAsi    C    T        0      0        2 
   6   chr6_21641023     AKia    C    T        0      0        2 
   6   chr6_21641023     AOna    C    T        0      0        2 
   6   chr6_21641023     ASom    C    T        0      0        2 
   6   chr6_21641023     HCab    C    T        0      0        2 
   6   chr6_21641023     HPrz    C    T        1      2        2 
   6   chr6_21641023     ZBoe    C    T        0      0        2 
   6   chr6_21641023     ZGre    C    T        0      0        2 
   6   chr6_21641023     ZHar    C    T        0      0        2 
   6   chr6_21641023   Sample    C    T        0      0        2 
   6   chr6_21650072     AAsi    C    T        0      0        2 
   6   chr6_21650072     AKia    C    T        0      0        2 
   6   chr6_21650072     AOna    C    T        0      0        2 
   6   chr6_21650072     ASom    C    T        0      0        2 
   6   chr6_21650072     HCab    C    T        0      0        2 
   6   chr6_21650072     HPrz    C    T        0      0        2 
   6   chr6_21650072     ZBoe    C    T      0.5      1        2 
   6   chr6_21650072     ZGre    C    T        0      0        2 
   6   chr6_21650072     ZHar    C    T        0      0        2 
   6   chr6_21650072   Sample    C    T        0      0        2 
   6   chr6_21652227     AAsi    G    C        0      0        2 
   6   chr6_21652227     AKia    G    C        0      0        2 
   6   chr6_21652227     AOna    G    C      0.5      1        2 
   6   chr6_21652227     ASom    G    C        0      0        2 
   6   chr6_21652227     HCab    G    C        0      0        2 
   6   chr6_21652227     HPrz    G    C        0      0        2 
   6   chr6_21652227     ZBoe    G    C        0      0        2 
   6   chr6_21652227     ZGre    G    C        0      0        2 
   6   chr6_21652227     ZHar    G    C        0      0        2 
   6   chr6_21652227   Sample    G    C        0      0        2 
   6   chr6_21652600     AAsi    C    T        0      0        2 
   6   chr6_21652600     AKia    C    T        1      2        2 
   6   chr6_21652600     AOna    C    T        0      0        2 
   6   chr6_21652600     ASom    C    T        0      0        2 
   6   chr6_21652600     HCab    C    T        0      0        2 
   6   chr6_21652600     HPrz    C    T        0      0        2 
   6   chr6_21652600     ZBoe    C    T        0      0        2 
   6   chr6_21652600     ZGre    C    T        0      0        2 
   6   chr6_21652600     ZHar    C    T        0      0        2 
   6   chr6_21652600   Sample    C    T        0      0        2 
   6   chr6_21652916     AAsi    A    G      0.5      1        2 
   6   chr6_21652916     AKia    A    G        0      0        2 
   6   chr6_21652916     AOna    A    G        0      0        2 
   6   chr6_21652916     ASom    A    G      0.5      1        2 
   6   chr6_21652916     HCab    A    G        0      0        2 
   6   chr6_21652916     HPrz    A    G        0      0        2 
   6   chr6_21652916     ZBoe    A    G        0      0        2 
   6   chr6_21652916     ZGre    A    G        0      0        2 
   6   chr6_21652916     ZHar    A    G        0      0        2 
   6   chr6_21652916   Sample    A    G        0      0        2 
   6   chr6_21658222     AAsi    G    A        0      0        2 
   6   chr6_21658222     AKia    G    A        0      0        2 
   6   chr6_21658222     AOna    G    A        1      2        2 
   6   chr6_21658222     ASom    G    A        0      0        2 
   6   chr6_21658222     HCab    G    A        0      0        2 
   6   chr6_21658222     HPrz    G    A        0      0        2 
   6   chr6_21658222     ZBoe    G    A        0      0        2 
   6   chr6_21658222     ZGre    G    A        0      0        2 
   6   chr6_21658222     ZHar    G    A        0      0        2 
   6   chr6_21658222   Sample    G    A        0      0        2 
   6   chr6_21660422     AAsi    G    A        1      2        2 
   6   chr6_21660422     AKia    G    A        0      0        2 
   6   chr6_21660422     AOna    G    A        0      0        2 
   6   chr6_21660422     ASom    G    A        1      2        2 
   6   chr6_21660422     HCab    G    A        0      0        2 
   6   chr6_21660422     HPrz    G    A        0      0        2 
   6   chr6_21660422     ZBoe    G    A        0      0        2 
   6   chr6_21660422     ZGre    G    A        0      0        2 
   6   chr6_21660422     ZHar    G    A        0      0        2 
   6   chr6_21660422   Sample    G    A        1      2        2 
   6   chr6_21668699     AAsi    C    A        0      0        2 
   6   chr6_21668699     AKia    C    A        0      0        2 
   6   chr6_21668699     AOna    C    A        1      2        2 
   6   chr6_21668699     ASom    C    A        0      0        2 
   6   chr6_21668699     HCab    C    A        0      0        2 
   6   chr6_21668699     HPrz    C    A        0      0        2 
   6   chr6_21668699     ZBoe    C    A        1      2        2 
   6   chr6_21668699     ZGre    C    A        1      2        2 
   6   chr6_21668699     ZHar    C    A        1      2        2 
   6   chr6_21668699   Sample    C    A        0      0        2 
   6   chr6_21672395     AAsi    C    T        0      0        2 
   6   chr6_21672395     AKia    C    T        1      2        2 
   6   chr6_21672395     AOna    C    T        0      0        2 
   6   chr6_21672395     ASom    C    T        0      0        2 
   6   chr6_21672395     HCab    C    T        0      0        2 
   6   chr6_21672395     HPrz    C    T        0      0        2 
   6   chr6_21672395     ZBoe    C    T        0      0        2 
   6   chr6_21672395     ZGre    C    T        0      0        2 
   6   chr6_21672395     ZHar    C    T        0      0        2 
   6   chr6_21672395   Sample    C    T        0      0        2 
   6   chr6_21672444     AAsi    C    G        0      0        2 
   6   chr6_21672444     AKia    C    G        0      0        2 
   6   chr6_21672444     AOna    C    G        0      0        2 
   6   chr6_21672444     ASom    C    G        0      0        2 
   6   chr6_21672444     HCab    C    G        1      2        2 
   6   chr6_21672444     HPrz    C    G        1      2        2 
   6   chr6_21672444     ZBoe    C    G        0      0        2 
   6   chr6_21672444     ZGre    C    G        0      0        2 
   6   chr6_21672444     ZHar    C    G        0      0        2 
   6   chr6_21672444   Sample    C    G        0      0        2 
   6   chr6_21672703     AAsi    A    G        0      0        2 
   6   chr6_21672703     AKia    A    G        0      0        2 
   6   chr6_21672703     AOna    A    G        0      0        2 
   6   chr6_21672703     ASom    A    G        0      0        2 
   6   chr6_21672703     HCab    A    G        0      0        2 
   6   chr6_21672703     HPrz    A    G        0      0        2 
   6   chr6_21672703     ZBoe    A    G        0      0        2 
   6   chr6_21672703     ZGre    A    G        1      2        2 
   6   chr6_21672703     ZHar    A    G        0      0        2 
   6   chr6_21672703   Sample    A    G        0      0        2 
   6   chr6_21674824     AAsi    A    G        0      0        2 
   6   chr6_21674824     AKia    A    G        0      0        2 
   6   chr6_21674824     AOna    A    G      0.5      1        2 
   6   chr6_21674824     ASom    A    G        0      0        2 
   6   chr6_21674824     HCab    A    G        0      0        2 
   6   chr6_21674824     HPrz    A    G        0      0        2 
   6   chr6_21674824     ZBoe    A    G        0      0        2 
   6   chr6_21674824     ZGre    A    G        0      0        2 
   6   chr6_21674824     ZHar    A    G        0      0        2 
   6   chr6_21674824   Sample    A    G        0      0        2 
   6   chr6_21678007     AAsi    C    T        0      0        2 
   6   chr6_21678007     AKia    C    T        0      0        2 
   6   chr6_21678007     AOna    C    T        0      0        2 
   6   chr6_21678007     ASom    C    T        0      0        2 
   6   chr6_21678007     HCab    C    T      0.5      1        2 
   6   chr6_21678007     HPrz    C    T        0      0        2 
   6   chr6_21678007     ZBoe    C    T        0      0        2 
   6   chr6_21678007     ZGre    C    T        0      0        2 
   6   chr6_21678007     ZHar    C    T        0      0        2 
   6   chr6_21678007   Sample    C    T        0      0        2 
   6   chr6_21682852     AAsi    T    C        0      0        2 
   6   chr6_21682852     AKia    T    C        0      0        2 
   6   chr6_21682852     AOna    T    C      0.5      1        2 
   6   chr6_21682852     ASom    T    C        0      0        2 
   6   chr6_21682852     HCab    T    C        0      0        2 
   6   chr6_21682852     HPrz    T    C        0      0        2 
   6   chr6_21682852     ZBoe    T    C        0      0        2 
   6   chr6_21682852     ZGre    T    C        0      0        2 
   6   chr6_21682852     ZHar    T    C        0      0        2 
   6   chr6_21682852   Sample    T    C        0      0        2 
   6   chr6_21688849     AAsi    T    C        1      2        2 
   6   chr6_21688849     AKia    T    C        1      2        2 
   6   chr6_21688849     AOna    T    C        0      0        2 
   6   chr6_21688849     ASom    T    C        1      2        2 
   6   chr6_21688849     HCab    T    C        0      0        2 
   6   chr6_21688849     HPrz    T    C        0      0        2 
   6   chr6_21688849     ZBoe    T    C        0      0        2 
   6   chr6_21688849     ZGre    T    C        0      0        2 
   6   chr6_21688849     ZHar    T    C        0      0        2 
   6   chr6_21688849   Sample    T    C        1      2        2 
   6   chr6_21697313     AAsi    C    G        0      0        2 
   6   chr6_21697313     AKia    C    G        0      0        2 
   6   chr6_21697313     AOna    C    G        0      0        2 
   6   chr6_21697313     ASom    C    G        0      0        2 
   6   chr6_21697313     HCab    C    G        0      0        2 
   6   chr6_21697313     HPrz    C    G        0      0        2 
   6   chr6_21697313     ZBoe    C    G        0      0        2 
   6   chr6_21697313     ZGre    C    G        1      2        2 
   6   chr6_21697313     ZHar    C    G        0      0        2 
   6   chr6_21697313   Sample    C    G        0      0        2 
   6   chr6_21711717     AAsi    T    C        0      0        2 
   6   chr6_21711717     AKia    T    C        0      0        2 
   6   chr6_21711717     AOna    T    C      0.5      1        2 
   6   chr6_21711717     ASom    T    C        0      0        2 
   6   chr6_21711717     HCab    T    C        0      0        2 
   6   chr6_21711717     HPrz    T    C        0      0        2 
   6   chr6_21711717     ZBoe    T    C        0      0        2 
   6   chr6_21711717     ZGre    T    C        0      0        2 
   6   chr6_21711717     ZHar    T    C        0      0        2 
   6   chr6_21711717   Sample    T    C        0      0        2 
   6   chr6_21713750     AAsi    G    A        0      0        2 
   6   chr6_21713750     AKia    G    A        0      0        2 
   6   chr6_21713750     AOna    G    A        0      0        2 
   6   chr6_21713750     ASom    G    A        0      0        2 
   6   chr6_21713750     HCab    G    A        1      2        2 
   6   chr6_21713750     HPrz    G    A        1      2        2 
   6   chr6_21713750     ZBoe    G    A        0      0        2 
   6   chr6_21713750     ZGre    G    A        0      0        2 
   6   chr6_21713750     ZHar    G    A        0      0        2 
   6   chr6_21713750   Sample    G    A        0      0        2 
   6   chr6_21717348     AAsi    T    C        0      0        2 
   6   chr6_21717348     AKia    T    C        0      0        2 
   6   chr6_21717348     AOna    T    C        0      0        2 
   6   chr6_21717348     ASom    T    C        0      0        2 
   6   chr6_21717348     HCab    T    C        0      0        2 
   6   chr6_21717348     HPrz    T    C        0      0        2 
   6   chr6_21717348     ZBoe    T    C        0      0        2 
   6   chr6_21717348     ZGre    T    C        0      0        2 
   6   chr6_21717348     ZHar    T    C        1      2        2 
   6   chr6_21717348   Sample    T    C        0      0        2 
   6   chr6_21722200     AAsi    G    A        0      0        2 
   6   chr6_21722200     AKia    G    A        0      0        2 
   6   chr6_21722200     AOna    G    A      0.5      1        2 
   6   chr6_21722200     ASom    G    A        0      0        2 
   6   chr6_21722200     HCab    G    A        0      0        2 
   6   chr6_21722200     HPrz    G    A        0      0        2 
   6   chr6_21722200     ZBoe    G    A        0      0        2 
   6   chr6_21722200     ZGre    G    A        0      0        2 
   6   chr6_21722200     ZHar    G    A        0      0        2 
   6   chr6_21722200   Sample    G    A        0      0        2 
   6   chr6_21729706     AAsi    T    G        0      0        2 
   6   chr6_21729706     AKia    T    G        1      2        2 
   6   chr6_21729706     AOna    T    G        0      0        2 
   6   chr6_21729706     ASom    T    G        0      0        2 
   6   chr6_21729706     HCab    T    G        0      0        2 
   6   chr6_21729706     HPrz    T    G        0      0        2 
   6   chr6_21729706     ZBoe    T    G        0      0        2 
   6   chr6_21729706     ZGre    T    G        0      0        2 
   6   chr6_21729706     ZHar    T    G        0      0        2 
   6   chr6_21729706   Sample    T    G        0      0        2 
   6   chr6_21734512     AAsi    T    C        0      0        2 
   6   chr6_21734512     AKia    T    C        0      0        2 
   6   chr6_21734512     AOna    T    C        0      0        2 
   6   chr6_21734512     ASom    T    C        0      0        2 
   6   chr6_21734512     HCab    T    C        0      0        2 
   6   chr6_21734512     HPrz    T    C        0      0        2 
   6   chr6_21734512     ZBoe    T    C        1      2        2 
   6   chr6_21734512     ZGre    T    C        0      0        2 
   6   chr6_21734512     ZHar    T    C        0      0        2 
   6   chr6_21734512   Sample    T    C        0      0        2 
   6   chr6_21735293     AAsi    A    G        0      0        2 
   6   chr6_21735293     AKia    A    G        0      0        2 
   6   chr6_21735293     AOna    A    G        0      0        2 
   6   chr6_21735293     ASom    A    G        0      0        2 
   6   chr6_21735293     HCab    A    G      0.5      1        2 
   6   chr6_21735293     HPrz    A    G        0      0        2 
   6   chr6_21735293     ZBoe    A    G        0      0        2 
   6   chr6_21735293     ZGre    A    G        0      0        2 
   6   chr6_21735293     ZHar    A    G        0      0        2 
   6   chr6_21735293   Sample    A    G        0      0        2 
   6   chr6_21736794     AAsi    C    T        0      0        2 
   6   chr6_21736794     AKia    C    T        0      0        2 
   6   chr6_21736794     AOna    C    T        0      0        2 
   6   chr6_21736794     ASom    C    T      0.5      1        2 
   6   chr6_21736794     HCab    C    T        0      0        2 
   6   chr6_21736794     HPrz    C    T        0      0        2 
   6   chr6_21736794     ZBoe    C    T        0      0        2 
   6   chr6_21736794     ZGre    C    T        0      0        2 
   6   chr6_21736794     ZHar    C    T        0      0        2 
   6   chr6_21736794   Sample    C    T        0      0        2 
   6   chr6_21737155     AAsi    G    T        0      0        2 
   6   chr6_21737155     AKia    G    T        0      0        2 
   6   chr6_21737155     AOna    G    T        0      0        2 
   6   chr6_21737155     ASom    G    T        0      0        2 
   6   chr6_21737155     HCab    G    T        0      0        2 
   6   chr6_21737155     HPrz    G    T        0      0        2 
   6   chr6_21737155     ZBoe    G    T        0      0        2 
   6   chr6_21737155     ZGre    G    T        1      2        2 
   6   chr6_21737155     ZHar    G    T        0      0        2 
   6   chr6_21737155   Sample    G    T        0      0        2 
   6   chr6_21740121     AAsi    C    T        0      0        2 
   6   chr6_21740121     AKia    C    T        1      2        2 
   6   chr6_21740121     AOna    C    T        0      0        2 
   6   chr6_21740121     ASom    C    T        0      0        2 
   6   chr6_21740121     HCab    C    T        0      0        2 
   6   chr6_21740121     HPrz    C    T        0      0        2 
   6   chr6_21740121     ZBoe    C    T        0      0        2 
   6   chr6_21740121     ZGre    C    T        0      0        2 
   6   chr6_21740121     ZHar    C    T        0      0        2 
   6   chr6_21740121   Sample    C    T        0      0        2 
   6   chr6_21742221     AAsi    G    A        0      0        2 
   6   chr6_21742221     AKia    G    A        0      0        2 
   6   chr6_21742221     AOna    G    A        0      0        2 
   6   chr6_21742221     ASom    G    A        0      0        2 
   6   chr6_21742221     HCab    G    A        1      2        2 
   6   chr6_21742221     HPrz    G    A        1      2        2 
   6   chr6_21742221     ZBoe    G    A        0      0        2 
   6   chr6_21742221     ZGre    G    A        0      0        2 
   6   chr6_21742221     ZHar    G    A        0      0        2 
   6   chr6_21742221   Sample    G    A        0      0        2 
   6   chr6_21743296     AAsi    T    C      0.5      1        2 
   6   chr6_21743296     AKia    T    C        0      0        2 
   6   chr6_21743296     AOna    T    C        0      0        2 
   6   chr6_21743296     ASom    T    C        0      0        2 
   6   chr6_21743296     HCab    T    C        0      0        2 
   6   chr6_21743296     HPrz    T    C        0      0        2 
   6   chr6_21743296     ZBoe    T    C        0      0        2 
   6   chr6_21743296     ZGre    T    C        0      0        2 
   6   chr6_21743296     ZHar    T    C        0      0        2 
   6   chr6_21743296   Sample    T    C        0      0        2 
   6   chr6_21752273     AAsi    G    A        0      0        2 
   6   chr6_21752273     AKia    G    A        0      0        2 
   6   chr6_21752273     AOna    G    A      0.5      1        2 
   6   chr6_21752273     ASom    G    A        0      0        2 
   6   chr6_21752273     HCab    G    A        0      0        2 
   6   chr6_21752273     HPrz    G    A        0      0        2 
   6   chr6_21752273     ZBoe    G    A        0      0        2 
   6   chr6_21752273     ZGre    G    A        0      0        2 
   6   chr6_21752273     ZHar    G    A        0      0        2 
   6   chr6_21752273   Sample    G    A        0      0        2 
   6   chr6_21753701     AAsi    T    G        0      0        2 
   6   chr6_21753701     AKia    T    G        0      0        2 
   6   chr6_21753701     AOna    T    G        0      0        2 
   6   chr6_21753701     ASom    T    G        0      0        2 
   6   chr6_21753701     HCab    T    G      0.5      1        2 
   6   chr6_21753701     HPrz    T    G        0      0        2 
   6   chr6_21753701     ZBoe    T    G        0      0        2 
   6   chr6_21753701     ZGre    T    G        0      0        2 
   6   chr6_21753701     ZHar    T    G        0      0        2 
   6   chr6_21753701   Sample    T    G        0      0        2 
   6   chr6_21756088     AAsi    A    T        0      0        2 
   6   chr6_21756088     AKia    A    T        0      0        2 
   6   chr6_21756088     AOna    A    T        0      0        2 
   6   chr6_21756088     ASom    A    T        0      0        2 
   6   chr6_21756088     HCab    A    T        0      0        2 
   6   chr6_21756088     HPrz    A    T        0      0        2 
   6   chr6_21756088     ZBoe    A    T        0      0        2 
   6   chr6_21756088     ZGre    A    T        0      0        2 
   6   chr6_21756088     ZHar    A    T        1      2        2 
   6   chr6_21756088   Sample    A    T        0      0        2 
   6   chr6_21756957     AAsi    A    G        0      0        2 
   6   chr6_21756957     AKia    A    G        1      2        2 
   6   chr6_21756957     AOna    A    G        0      0        2 
   6   chr6_21756957     ASom    A    G        0      0        2 
   6   chr6_21756957     HCab    A    G        0      0        2 
   6   chr6_21756957     HPrz    A    G        0      0        2 
   6   chr6_21756957     ZBoe    A    G        0      0        2 
   6   chr6_21756957     ZGre    A    G        0      0        2 
   6   chr6_21756957     ZHar    A    G        0      0        2 
   6   chr6_21756957   Sample    A    G        0      0        2 
   6   chr6_21763335     AAsi    A    C        0      0        2 
   6   chr6_21763335     AKia    A    C        0      0        2 
   6   chr6_21763335     AOna    A    C        0      0        2 
   6   chr6_21763335     ASom    A    C        0      0        2 
   6   chr6_21763335     HCab    A    C        1      2        2 
   6   chr6_21763335     HPrz    A    C        1      2        2 
   6   chr6_21763335     ZBoe    A    C        0      0        2 
   6   chr6_21763335     ZGre    A    C        0      0        2 
   6   chr6_21763335     ZHar    A    C        0      0        2 
   6   chr6_21763335   Sample    A    C        0      0        2 
   6   chr6_21763353     AAsi    A    C        0      0        2 
   6   chr6_21763353     AKia    A    C        0      0        2 
   6   chr6_21763353     AOna    A    C        0      0        2 
   6   chr6_21763353     ASom    A    C        0      0        2 
   6   chr6_21763353     HCab    A    C        0      0        2 
   6   chr6_21763353     HPrz    A    C        0      0        2 
   6   chr6_21763353     ZBoe    A    C      0.5      1        2 
   6   chr6_21763353     ZGre    A    C        0      0        2 
   6   chr6_21763353     ZHar    A    C        0      0        2 
   6   chr6_21763353   Sample    A    C        0      0        2 
   6   chr6_21773594     AAsi    G    T        0      0        2 
   6   chr6_21773594     AKia    G    T        0      0        2 
   6   chr6_21773594     AOna    G    T        0      0        2 
   6   chr6_21773594     ASom    G    T        0      0        2 
   6   chr6_21773594     HCab    G    T        0      0        2 
   6   chr6_21773594     HPrz    G    T        0      0        2 
   6   chr6_21773594     ZBoe    G    T        0      0        2 
   6   chr6_21773594     ZGre    G    T        1      2        2 
   6   chr6_21773594     ZHar    G    T      0.5      1        2 
   6   chr6_21773594   Sample    G    T        0      0        2 
   6   chr6_21778168     AAsi    T    G        0      0        2 
   6   chr6_21778168     AKia    T    G        0      0        2 
   6   chr6_21778168     AOna    T    G      0.5      1        2 
   6   chr6_21778168     ASom    T    G        0      0        2 
   6   chr6_21778168     HCab    T    G        1      2        2 
   6   chr6_21778168     HPrz    T    G        0      0        2 
   6   chr6_21778168     ZBoe    T    G        1      2        2 
   6   chr6_21778168     ZGre    T    G        1      2        2 
   6   chr6_21778168     ZHar    T    G        1      2        2 
   6   chr6_21778168   Sample    T    G        0      0        2 
   6   chr6_21779125     AAsi    A    G      0.5      1        2 
   6   chr6_21779125     AKia    A    G        0      0        2 
   6   chr6_21779125     AOna    A    G        0      0        2 
   6   chr6_21779125     ASom    A    G        0      0        2 
   6   chr6_21779125     HCab    A    G        0      0        2 
   6   chr6_21779125     HPrz    A    G        0      0        2 
   6   chr6_21779125     ZBoe    A    G        0      0        2 
   6   chr6_21779125     ZGre    A    G        0      0        2 
   6   chr6_21779125     ZHar    A    G        0      0        2 
   6   chr6_21779125   Sample    A    G        1      2        2 
   6   chr6_21782730     AAsi    T    C      0.5      1        2 
   6   chr6_21782730     AKia    T    C        0      0        2 
   6   chr6_21782730     AOna    T    C        0      0        2 
   6   chr6_21782730     ASom    T    C        1      2        2 
   6   chr6_21782730     HCab    T    C        0      0        2 
   6   chr6_21782730     HPrz    T    C        0      0        2 
   6   chr6_21782730     ZBoe    T    C        0      0        2 
   6   chr6_21782730     ZGre    T    C        0      0        2 
   6   chr6_21782730     ZHar    T    C        0      0        2 
   6   chr6_21782730   Sample    T    C        0      0        2 
   6   chr6_21783321     AAsi    G    T        0      0        2 
   6   chr6_21783321     AKia    G    T        0      0        2 
   6   chr6_21783321     AOna    G    T        0      0        2 
   6   chr6_21783321     ASom    G    T        0      0        2 
   6   chr6_21783321     HCab    G    T        0      0        2 
   6   chr6_21783321     HPrz    G    T        0      0        2 
   6   chr6_21783321     ZBoe    G    T      0.5      1        2 
   6   chr6_21783321     ZGre    G    T        0      0        2 
   6   chr6_21783321     ZHar    G    T      0.5      1        2 
   6   chr6_21783321   Sample    G    T        0      0        2 
   6   chr6_21789217     AAsi    A    G        0      0        2 
   6   chr6_21789217     AKia    A    G        1      2        2 
   6   chr6_21789217     AOna    A    G        1      2        2 
   6   chr6_21789217     ASom    A    G        0      0        2 
   6   chr6_21789217     HCab    A    G        0      0        2 
   6   chr6_21789217     HPrz    A    G        0      0        2 
   6   chr6_21789217     ZBoe    A    G        0      0        2 
   6   chr6_21789217     ZGre    A    G        0      0        2 
   6   chr6_21789217     ZHar    A    G        0      0        2 
   6   chr6_21789217   Sample    A    G        0      0        2 
   6   chr6_21790220     AAsi    A    G        1      2        2 
   6   chr6_21790220     AKia    A    G        0      0        2 
   6   chr6_21790220     AOna    A    G        0      0        2 
   6   chr6_21790220     ASom    A    G      0.5      1        2 
   6   chr6_21790220     HCab    A    G        0      0        2 
   6   chr6_21790220     HPrz    A    G        0      0        2 
   6   chr6_21790220     ZBoe    A    G        0      0        2 
   6   chr6_21790220     ZGre    A    G        0      0        2 
   6   chr6_21790220     ZHar    A    G        0      0        2 
   6   chr6_21790220   Sample    A    G        0      0        2 
   6   chr6_21795735     AAsi    G    A        0      0        2 
   6   chr6_21795735     AKia    G    A        0      0        2 
   6   chr6_21795735     AOna    G    A        0      0        2 
   6   chr6_21795735     ASom    G    A        0      0        2 
   6   chr6_21795735     HCab    G    A        0      0        2 
   6   chr6_21795735     HPrz    G    A        0      0        2 
   6   chr6_21795735     ZBoe    G    A        0      0        2 
   6   chr6_21795735     ZGre    G    A        1      2        2 
   6   chr6_21795735     ZHar    G    A        0      0        2 
   6   chr6_21795735   Sample    G    A        0      0        2 
   6   chr6_21795767     AAsi    C    T        0      0        2 
   6   chr6_21795767     AKia    C    T        1      2        2 
   6   chr6_21795767     AOna    C    T        1      2        2 
   6   chr6_21795767     ASom    C    T        0      0        2 
   6   chr6_21795767     HCab    C    T        0      0        2 
   6   chr6_21795767     HPrz    C    T        0      0        2 
   6   chr6_21795767     ZBoe    C    T        0      0        2 
   6   chr6_21795767     ZGre    C    T        0      0        2 
   6   chr6_21795767     ZHar    C    T        0      0        2 
   6   chr6_21795767   Sample    C    T        0      0        2 
   6   chr6_21799908     AAsi    G    A        1      2        2 
   6   chr6_21799908     AKia    G    A        1      2        2 
   6   chr6_21799908     AOna    G    A        1      2        2 
   6   chr6_21799908     ASom    G    A        1      2        2 
   6   chr6_21799908     HCab    G    A        0      0        2 
   6   chr6_21799908     HPrz    G    A        0      0        2 
   6   chr6_21799908     ZBoe    G    A        0      0        2 
   6   chr6_21799908     ZGre    G    A        0      0        2 
   6   chr6_21799908     ZHar    G    A        0      0        2 
   6   chr6_21799908   Sample    G    A        1      2        2 
   6   chr6_21801818     AAsi    C    T        0      0        2 
   6   chr6_21801818     AKia    C    T        0      0        2 
   6   chr6_21801818     AOna    C    T        0      0        2 
   6   chr6_21801818     ASom    C    T      0.5      1        2 
   6   chr6_21801818     HCab    C    T        0      0        2 
   6   chr6_21801818     HPrz    C    T        0      0        2 
   6   chr6_21801818     ZBoe    C    T        0      0        2 
   6   chr6_21801818     ZGre    C    T        0      0        2 
   6   chr6_21801818     ZHar    C    T        0      0        2 
   6   chr6_21801818   Sample    C    T        0      0        2 
   6   chr6_21803958     AAsi    T    C        0      0        2 
   6   chr6_21803958     AKia    T    C        0      0        2 
   6   chr6_21803958     AOna    T    C        0      0        2 
   6   chr6_21803958     ASom    T    C        0      0        2 
   6   chr6_21803958     HCab    T    C      0.5      1        2 
   6   chr6_21803958     HPrz    T    C        0      0        2 
   6   chr6_21803958     ZBoe    T    C        0      0        2 
   6   chr6_21803958     ZGre    T    C        0      0        2 
   6   chr6_21803958     ZHar    T    C        0      0        2 
   6   chr6_21803958   Sample    T    C        0      0        2 
   6   chr6_21806585     AAsi    T    C        0      0        2 
   6   chr6_21806585     AKia    T    C        0      0        2 
   6   chr6_21806585     AOna    T    C        0      0        2 
   6   chr6_21806585     ASom    T    C      0.5      1        2 
   6   chr6_21806585     HCab    T    C        0      0        2 
   6   chr6_21806585     HPrz    T    C        0      0        2 
   6   chr6_21806585     ZBoe    T    C        0      0        2 
   6   chr6_21806585     ZGre    T    C        0      0        2 
   6   chr6_21806585     ZHar    T    C        0      0        2 
   6   chr6_21806585   Sample    T    C        0      0        2 
   6   chr6_21806930     AAsi    A    G        0      0        2 
   6   chr6_21806930     AKia    A    G        0      0        2 
   6   chr6_21806930     AOna    A    G        0      0        2 
   6   chr6_21806930     ASom    A    G        0      0        2 
   6   chr6_21806930     HCab    A    G        0      0        2 
   6   chr6_21806930     HPrz    A    G        0      0        2 
   6   chr6_21806930     ZBoe    A    G        0      0        2 
   6   chr6_21806930     ZGre    A    G        1      2        2 
   6   chr6_21806930     ZHar    A    G        1      2        2 
   6   chr6_21806930   Sample    A    G        0      0        2 
   6   chr6_21810320     AAsi    G    C        0      0        2 
   6   chr6_21810320     AKia    G    C        0      0        2 
   6   chr6_21810320     AOna    G    C        0      0        2 
   6   chr6_21810320     ASom    G    C        0      0        2 
   6   chr6_21810320     HCab    G    C        0      0        2 
   6   chr6_21810320     HPrz    G    C        0      0        2 
   6   chr6_21810320     ZBoe    G    C        0      0        2 
   6   chr6_21810320     ZGre    G    C        0      0        2 
   6   chr6_21810320     ZHar    G    C        1      2        2 
   6   chr6_21810320   Sample    G    C        0      0        2 
   6   chr6_21827746     AAsi    T    G        0      0        2 
   6   chr6_21827746     AKia    T    G        1      2        2 
   6   chr6_21827746     AOna    T    G        0      0        2 
   6   chr6_21827746     ASom    T    G        0      0        2 
   6   chr6_21827746     HCab    T    G        0      0        2 
   6   chr6_21827746     HPrz    T    G        0      0        2 
   6   chr6_21827746     ZBoe    T    G        0      0        2 
   6   chr6_21827746     ZGre    T    G        0      0        2 
   6   chr6_21827746     ZHar    T    G        0      0        2 
   6   chr6_21827746   Sample    T    G        0      0        2 
   6   chr6_21829580     AAsi    G    A        0      0        2 
   6   chr6_21829580     AKia    G    A      0.5      1        2 
   6   chr6_21829580     AOna    G    A        0      0        2 
   6   chr6_21829580     ASom    G    A        0      0        2 
   6   chr6_21829580     HCab    G    A        0      0        2 
   6   chr6_21829580     HPrz    G    A        0      0        2 
   6   chr6_21829580     ZBoe    G    A        0      0        2 
   6   chr6_21829580     ZGre    G    A        0      0        2 
   6   chr6_21829580     ZHar    G    A        0      0        2 
   6   chr6_21829580   Sample    G    A        0      0        2 
   6   chr6_21829684     AAsi    T    C        0      0        2 
   6   chr6_21829684     AKia    T    C        0      0        2 
   6   chr6_21829684     AOna    T    C        0      0        2 
   6   chr6_21829684     ASom    T    C        0      0        2 
   6   chr6_21829684     HCab    T    C        0      0        2 
   6   chr6_21829684     HPrz    T    C        0      0        2 
   6   chr6_21829684     ZBoe    T    C        1      2        2 
   6   chr6_21829684     ZGre    T    C        0      0        2 
   6   chr6_21829684     ZHar    T    C        1      2        2 
   6   chr6_21829684   Sample    T    C        0      0        2 
   6   chr6_21831422     AAsi    G    C        1      2        2 
   6   chr6_21831422     AKia    G    C        0      0        2 
   6   chr6_21831422     AOna    G    C        0      0        2 
   6   chr6_21831422     ASom    G    C      0.5      1        2 
   6   chr6_21831422     HCab    G    C        0      0        2 
   6   chr6_21831422     HPrz    G    C      0.5      1        2 
   6   chr6_21831422     ZBoe    G    C        0      0        2 
   6   chr6_21831422     ZGre    G    C        0      0        2 
   6   chr6_21831422     ZHar    G    C        0      0        2 
   6   chr6_21831422   Sample    G    C        1      2        2 
   6   chr6_21832009     AAsi    G    T        0      0        2 
   6   chr6_21832009     AKia    G    T        0      0        2 
   6   chr6_21832009     AOna    G    T        0      0        2 
   6   chr6_21832009     ASom    G    T        0      0        2 
   6   chr6_21832009     HCab    G    T      0.5      1        2 
   6   chr6_21832009     HPrz    G    T        0      0        2 
   6   chr6_21832009     ZBoe    G    T        0      0        2 
   6   chr6_21832009     ZGre    G    T        0      0        2 
   6   chr6_21832009     ZHar    G    T        0      0        2 
   6   chr6_21832009   Sample    G    T        0      0        2 
   6   chr6_21832758     AAsi    C    A        0      0        2 
   6   chr6_21832758     AKia    C    A        1      2        2 
   6   chr6_21832758     AOna    C    A        0      0        2 
   6   chr6_21832758     ASom    C    A        0      0        2 
   6   chr6_21832758     HCab    C    A        1      2        2 
   6   chr6_21832758     HPrz    C    A        1      2        2 
   6   chr6_21832758     ZBoe    C    A        0      0        2 
   6   chr6_21832758     ZGre    C    A        1      2        2 
   6   chr6_21832758     ZHar    C    A        0      0        2 
   6   chr6_21832758   Sample    C    A        0      0        2 
   6   chr6_21833105     AAsi    C    G        0      0        2 
   6   chr6_21833105     AKia    C    G        0      0        2 
   6   chr6_21833105     AOna    C    G        0      0        2 
   6   chr6_21833105     ASom    C    G        0      0        2 
   6   chr6_21833105     HCab    C    G        0      0        2 
   6   chr6_21833105     HPrz    C    G        0      0        2 
   6   chr6_21833105     ZBoe    C    G      0.5      1        2 
   6   chr6_21833105     ZGre    C    G        0      0        2 
   6   chr6_21833105     ZHar    C    G        0      0        2 
   6   chr6_21833105   Sample    C    G        0      0        2 
   6   chr6_21837756     AAsi    C    A        0      0        2 
   6   chr6_21837756     AKia    C    A        0      0        2 
   6   chr6_21837756     AOna    C    A        0      0        2 
   6   chr6_21837756     ASom    C    A        0      0        2 
   6   chr6_21837756     HCab    C    A        0      0        2 
   6   chr6_21837756     HPrz    C    A      0.5      1        2 
   6   chr6_21837756     ZBoe    C    A        0      0        2 
   6   chr6_21837756     ZGre    C    A        0      0        2 
   6   chr6_21837756     ZHar    C    A        0      0        2 
   6   chr6_21837756   Sample    C    A        0      0        2 
   6   chr6_21837842     AAsi    C    T        0      0        2 
   6   chr6_21837842     AKia    C    T        0      0        2 
   6   chr6_21837842     AOna    C    T        0      0        2 
   6   chr6_21837842     ASom    C    T        0      0        2 
   6   chr6_21837842     HCab    C    T      0.5      1        2 
   6   chr6_21837842     HPrz    C    T        1      2        2 
   6   chr6_21837842     ZBoe    C    T        0      0        2 
   6   chr6_21837842     ZGre    C    T        0      0        2 
   6   chr6_21837842     ZHar    C    T        0      0        2 
   6   chr6_21837842   Sample    C    T        0      0        2 
   6   chr6_21841035     AAsi    T    C        0      0        2 
   6   chr6_21841035     AKia    T    C        0      0        2 
   6   chr6_21841035     AOna    T    C        0      0        2 
   6   chr6_21841035     ASom    T    C        0      0        2 
   6   chr6_21841035     HCab    T    C        0      0        2 
   6   chr6_21841035     HPrz    T    C        0      0        2 
   6   chr6_21841035     ZBoe    T    C        0      0        2 
   6   chr6_21841035     ZGre    T    C        0      0        2 
   6   chr6_21841035     ZHar    T    C      0.5      1        2 
   6   chr6_21841035   Sample    T    C        0      0        2 
   6   chr6_21844327     AAsi    G    T        0      0        2 
   6   chr6_21844327     AKia    G    T      0.5      1        2 
   6   chr6_21844327     AOna    G    T        0      0        2 
   6   chr6_21844327     ASom    G    T        0      0        2 
   6   chr6_21844327     HCab    G    T        0      0        2 
   6   chr6_21844327     HPrz    G    T        0      0        2 
   6   chr6_21844327     ZBoe    G    T        0      0        2 
   6   chr6_21844327     ZGre    G    T        0      0        2 
   6   chr6_21844327     ZHar    G    T        0      0        2 
   6   chr6_21844327   Sample    G    T        0      0        2 
   6   chr6_21852994     AAsi    G    T        0      0        2 
   6   chr6_21852994     AKia    G    T        0      0        2 
   6   chr6_21852994     AOna    G    T        0      0        2 
   6   chr6_21852994     ASom    G    T        0      0        2 
   6   chr6_21852994     HCab    G    T        1      2        2 
   6   chr6_21852994     HPrz    G    T        1      2        2 
   6   chr6_21852994     ZBoe    G    T        0      0        2 
   6   chr6_21852994     ZGre    G    T        0      0        2 
   6   chr6_21852994     ZHar    G    T        0      0        2 
   6   chr6_21852994   Sample    G    T        0      0        2 
   6   chr6_21857709     AAsi    C    T        0      0        2 
   6   chr6_21857709     AKia    C    T        0      0        2 
   6   chr6_21857709     AOna    C    T        0      0        2 
   6   chr6_21857709     ASom    C    T        0      0        2 
   6   chr6_21857709     HCab    C    T        1      2        2 
   6   chr6_21857709     HPrz    C    T        1      2        2 
   6   chr6_21857709     ZBoe    C    T        0      0        2 
   6   chr6_21857709     ZGre    C    T        0      0        2 
   6   chr6_21857709     ZHar    C    T        0      0        2 
   6   chr6_21857709   Sample    C    T        0      0        2 
   6   chr6_21863139     AAsi    A    G        0      0        2 
   6   chr6_21863139     AKia    A    G        0      0        2 
   6   chr6_21863139     AOna    A    G        0      0        2 
   6   chr6_21863139     ASom    A    G        0      0        2 
   6   chr6_21863139     HCab    A    G        1      2        2 
   6   chr6_21863139     HPrz    A    G        1      2        2 
   6   chr6_21863139     ZBoe    A    G        0      0        2 
   6   chr6_21863139     ZGre    A    G        0      0        2 
   6   chr6_21863139     ZHar    A    G        0      0        2 
   6   chr6_21863139   Sample    A    G        0      0        2 
   6   chr6_21863959     AAsi    A    G        0      0        2 
   6   chr6_21863959     AKia    A    G        0      0        2 
   6   chr6_21863959     AOna    A    G        1      2        2 
   6   chr6_21863959     ASom    A    G        0      0        2 
   6   chr6_21863959     HCab    A    G        0      0        2 
   6   chr6_21863959     HPrz    A    G        0      0        2 
   6   chr6_21863959     ZBoe    A    G        0      0        2 
   6   chr6_21863959     ZGre    A    G        0      0        2 
   6   chr6_21863959     ZHar    A    G        0      0        2 
   6   chr6_21863959   Sample    A    G        0      0        2 
   6   chr6_21873207     AAsi    A    G      0.5      1        2 
   6   chr6_21873207     AKia    A    G        0      0        2 
   6   chr6_21873207     AOna    A    G        0      0        2 
   6   chr6_21873207     ASom    A    G        0      0        2 
   6   chr6_21873207     HCab    A    G        0      0        2 
   6   chr6_21873207     HPrz    A    G        0      0        2 
   6   chr6_21873207     ZBoe    A    G        0      0        2 
   6   chr6_21873207     ZGre    A    G        0      0        2 
   6   chr6_21873207     ZHar    A    G        0      0        2 
   6   chr6_21873207   Sample    A    G        0      0        2 
   6   chr6_21874518     AAsi    C    G        0      0        2 
   6   chr6_21874518     AKia    C    G        0      0        2 
   6   chr6_21874518     AOna    C    G        0      0        2 
   6   chr6_21874518     ASom    C    G        0      0        2 
   6   chr6_21874518     HCab    C    G      0.5      1        2 
   6   chr6_21874518     HPrz    C    G        0      0        2 
   6   chr6_21874518     ZBoe    C    G        0      0        2 
   6   chr6_21874518     ZGre    C    G        0      0        2 
   6   chr6_21874518     ZHar    C    G        0      0        2 
   6   chr6_21874518   Sample    C    G        0      0        2 
   6   chr6_21874578     AAsi    A    G        0      0        2 
   6   chr6_21874578     AKia    A    G        0      0        2 
   6   chr6_21874578     AOna    A    G        0      0        2 
   6   chr6_21874578     ASom    A    G        0      0        2 
   6   chr6_21874578     HCab    A    G        0      0        2 
   6   chr6_21874578     HPrz    A    G        0      0        2 
   6   chr6_21874578     ZBoe    A    G      0.5      1        2 
   6   chr6_21874578     ZGre    A    G        0      0        2 
   6   chr6_21874578     ZHar    A    G        0      0        2 
   6   chr6_21874578   Sample    A    G        0      0        2 
   6   chr6_21875884     AAsi    A    G        0      0        2 
   6   chr6_21875884     AKia    A    G        1      2        2 
   6   chr6_21875884     AOna    A    G        0      0        2 
   6   chr6_21875884     ASom    A    G        0      0        2 
   6   chr6_21875884     HCab    A    G        0      0        2 
   6   chr6_21875884     HPrz    A    G        0      0        2 
   6   chr6_21875884     ZBoe    A    G        1      2        2 
   6   chr6_21875884     ZGre    A    G        1      2        2 
   6   chr6_21875884     ZHar    A    G        1      2        2 
   6   chr6_21875884   Sample    A    G        0      0        2 
   6   chr6_21883215     AAsi    C    T        0      0        2 
   6   chr6_21883215     AKia    C    T        0      0        2 
   6   chr6_21883215     AOna    C    T        0      0        2 
   6   chr6_21883215     ASom    C    T        0      0        2 
   6   chr6_21883215     HCab    C    T        1      2        2 
   6   chr6_21883215     HPrz    C    T        1      2        2 
   6   chr6_21883215     ZBoe    C    T        0      0        2 
   6   chr6_21883215     ZGre    C    T        0      0        2 
   6   chr6_21883215     ZHar    C    T        0      0        2 
   6   chr6_21883215   Sample    C    T        0      0        2 
   6   chr6_21884456     AAsi    A    G        0      0        2 
   6   chr6_21884456     AKia    A    G      0.5      1        2 
   6   chr6_21884456     AOna    A    G        0      0        2 
   6   chr6_21884456     ASom    A    G        0      0        2 
   6   chr6_21884456     HCab    A    G        0      0        2 
   6   chr6_21884456     HPrz    A    G        0      0        2 
   6   chr6_21884456     ZBoe    A    G        0      0        2 
   6   chr6_21884456     ZGre    A    G        0      0        2 
   6   chr6_21884456     ZHar    A    G        0      0        2 
   6   chr6_21884456   Sample    A    G        0      0        2 
   6   chr6_21885014     AAsi    A    G        0      0        2 
   6   chr6_21885014     AKia    A    G        0      0        2 
   6   chr6_21885014     AOna    A    G        0      0        2 
   6   chr6_21885014     ASom    A    G        0      0        2 
   6   chr6_21885014     HCab    A    G      0.5      1        2 
   6   chr6_21885014     HPrz    A    G        0      0        2 
   6   chr6_21885014     ZBoe    A    G        0      0        2 
   6   chr6_21885014     ZGre    A    G        0      0        2 
   6   chr6_21885014     ZHar    A    G        0      0        2 
   6   chr6_21885014   Sample    A    G        0      0        2 
   6   chr6_21890081     AAsi    A    G        0      0        2 
   6   chr6_21890081     AKia    A    G        0      0        2 
   6   chr6_21890081     AOna    A    G        0      0        2 
   6   chr6_21890081     ASom    A    G        0      0        2 
   6   chr6_21890081     HCab    A    G        1      2        2 
   6   chr6_21890081     HPrz    A    G        0      0        2 
   6   chr6_21890081     ZBoe    A    G        0      0        2 
   6   chr6_21890081     ZGre    A    G        0      0        2 
   6   chr6_21890081     ZHar    A    G        0      0        2 
   6   chr6_21890081   Sample    A    G        0      0        2 
   6   chr6_21890779     AAsi    A    G        0      0        2 
   6   chr6_21890779     AKia    A    G        0      0        2 
   6   chr6_21890779     AOna    A    G        0      0        2 
   6   chr6_21890779     ASom    A    G        0      0        2 
   6   chr6_21890779     HCab    A    G        0      0        2 
   6   chr6_21890779     HPrz    A    G        0      0        2 
   6   chr6_21890779     ZBoe    A    G        0      0        2 
   6   chr6_21890779     ZGre    A    G        1      2        2 
   6   chr6_21890779     ZHar    A    G        0      0        2 
   6   chr6_21890779   Sample    A    G        1      2        2 
   6   chr6_21895438     AAsi    T    C        0      0        2 
   6   chr6_21895438     AKia    T    C        0      0        2 
   6   chr6_21895438     AOna    T    C        0      0        2 
   6   chr6_21895438     ASom    T    C        0      0        2 
   6   chr6_21895438     HCab    T    C        0      0        2 
   6   chr6_21895438     HPrz    T    C        0      0        2 
   6   chr6_21895438     ZBoe    T    C        0      0        2 
   6   chr6_21895438     ZGre    T    C        0      0        2 
   6   chr6_21895438     ZHar    T    C        1      2        2 
   6   chr6_21895438   Sample    T    C        0      0        2 
   6   chr6_21900824     AAsi    T    G        0      0        2 
   6   chr6_21900824     AKia    T    G      0.5      1        2 
   6   chr6_21900824     AOna    T    G        0      0        2 
   6   chr6_21900824     ASom    T    G        0      0        2 
   6   chr6_21900824     HCab    T    G        0      0        2 
   6   chr6_21900824     HPrz    T    G        0      0        2 
   6   chr6_21900824     ZBoe    T    G        0      0        2 
   6   chr6_21900824     ZGre    T    G        0      0        2 
   6   chr6_21900824     ZHar    T    G        0      0        2 
   6   chr6_21900824   Sample    T    G        0      0        2 
   6   chr6_21909963     AAsi    G    C        0      0        2 
   6   chr6_21909963     AKia    G    C        0      0        2 
   6   chr6_21909963     AOna    G    C        0      0        2 
   6   chr6_21909963     ASom    G    C        0      0        2 
   6   chr6_21909963     HCab    G    C        0      0        2 
   6   chr6_21909963     HPrz    G    C        0      0        2 
   6   chr6_21909963     ZBoe    G    C      0.5      1        2 
   6   chr6_21909963     ZGre    G    C        0      0        2 
   6   chr6_21909963     ZHar    G    C        0      0        2 
   6   chr6_21909963   Sample    G    C        0      0        2 
   6   chr6_21912817     AAsi    T    C        0      0        2 
   6   chr6_21912817     AKia    T    C        0      0        2 
   6   chr6_21912817     AOna    T    C        0      0        2 
   6   chr6_21912817     ASom    T    C        0      0        2 
   6   chr6_21912817     HCab    T    C      0.5      1        2 
   6   chr6_21912817     HPrz    T    C        0      0        2 
   6   chr6_21912817     ZBoe    T    C        0      0        2 
   6   chr6_21912817     ZGre    T    C        0      0        2 
   6   chr6_21912817     ZHar    T    C        0      0        2 
   6   chr6_21912817   Sample    T    C        0      0        2 
   6   chr6_21917471     AAsi    C    G        0      0        2 
   6   chr6_21917471     AKia    C    G        0      0        2 
   6   chr6_21917471     AOna    C    G        0      0        2 
   6   chr6_21917471     ASom    C    G        0      0        2 
   6   chr6_21917471     HCab    C    G        0      0        2 
   6   chr6_21917471     HPrz    C    G        0      0        2 
   6   chr6_21917471     ZBoe    C    G        0      0        2 
   6   chr6_21917471     ZGre    C    G        0      0        2 
   6   chr6_21917471     ZHar    C    G      0.5      1        2 
   6   chr6_21917471   Sample    C    G        0      0        2 
   6   chr6_21927075     AAsi    T    C        0      0        2 
   6   chr6_21927075     AKia    T    C        0      0        2 
   6   chr6_21927075     AOna    T    C        0      0        2 
   6   chr6_21927075     ASom    T    C        0      0        2 
   6   chr6_21927075     HCab    T    C        0      0        2 
   6   chr6_21927075     HPrz    T    C        1      2        2 
   6   chr6_21927075     ZBoe    T    C        0      0        2 
   6   chr6_21927075     ZGre    T    C        0      0        2 
   6   chr6_21927075     ZHar    T    C        0      0        2 
   6   chr6_21927075   Sample    T    C        0      0        2 
   6   chr6_21932224     AAsi    T    C        0      0        2 
   6   chr6_21932224     AKia    T    C        0      0        2 
   6   chr6_21932224     AOna    T    C        0      0        2 
   6   chr6_21932224     ASom    T    C        0      0        2 
   6   chr6_21932224     HCab    T    C        0      0        2 
   6   chr6_21932224     HPrz    T    C        0      0        2 
   6   chr6_21932224     ZBoe    T    C        0      0        2 
   6   chr6_21932224     ZGre    T    C        1      2        2 
   6   chr6_21932224     ZHar    T    C        0      0        2 
   6   chr6_21932224   Sample    T    C        0      0        2 
   6   chr6_21945998     AAsi    G    A        0      0        2 
   6   chr6_21945998     AKia    G    A        0      0        2 
   6   chr6_21945998     AOna    G    A        0      0        2 
   6   chr6_21945998     ASom    G    A        0      0        2 
   6   chr6_21945998     HCab    G    A        1      2        2 
   6   chr6_21945998     HPrz    G    A        1      2        2 
   6   chr6_21945998     ZBoe    G    A        0      0        2 
   6   chr6_21945998     ZGre    G    A        0      0        2 
   6   chr6_21945998     ZHar    G    A        0      0        2 
   6   chr6_21945998   Sample    G    A        0      0        2 
   6   chr6_21948109     AAsi    A    G        0      0        2 
   6   chr6_21948109     AKia    A    G        0      0        2 
   6   chr6_21948109     AOna    A    G        0      0        2 
   6   chr6_21948109     ASom    A    G        0      0        2 
   6   chr6_21948109     HCab    A    G        0      0        2 
   6   chr6_21948109     HPrz    A    G        0      0        2 
   6   chr6_21948109     ZBoe    A    G      0.5      1        2 
   6   chr6_21948109     ZGre    A    G        0      0        2 
   6   chr6_21948109     ZHar    A    G        0      0        2 
   6   chr6_21948109   Sample    A    G        0      0        2 
   6   chr6_21948726     AAsi    A    G        0      0        2 
   6   chr6_21948726     AKia    A    G        0      0        2 
   6   chr6_21948726     AOna    A    G      0.5      1        2 
   6   chr6_21948726     ASom    A    G        0      0        2 
   6   chr6_21948726     HCab    A    G        0      0        2 
   6   chr6_21948726     HPrz    A    G        0      0        2 
   6   chr6_21948726     ZBoe    A    G        0      0        2 
   6   chr6_21948726     ZGre    A    G        0      0        2 
   6   chr6_21948726     ZHar    A    G        0      0        2 
   6   chr6_21948726   Sample    A    G        0      0        2 
   6   chr6_21949736     AAsi    T    G        0      0        2 
   6   chr6_21949736     AKia    T    G        1      2        2 
   6   chr6_21949736     AOna    T    G      0.5      1        2 
   6   chr6_21949736     ASom    T    G        0      0        2 
   6   chr6_21949736     HCab    T    G        0      0        2 
   6   chr6_21949736     HPrz    T    G        0      0        2 
   6   chr6_21949736     ZBoe    T    G        0      0        2 
   6   chr6_21949736     ZGre    T    G        0      0        2 
   6   chr6_21949736     ZHar    T    G        0      0        2 
   6   chr6_21949736   Sample    T    G        0      0        2 
   6   chr6_21952634     AAsi    A    G        0      0        2 
   6   chr6_21952634     AKia    A    G        0      0        2 
   6   chr6_21952634     AOna    A    G        0      0        2 
   6   chr6_21952634     ASom    A    G        0      0        2 
   6   chr6_21952634     HCab    A    G        0      0        2 
   6   chr6_21952634     HPrz    A    G        0      0        2 
   6   chr6_21952634     ZBoe    A    G      0.5      1        2 
   6   chr6_21952634     ZGre    A    G        0      0        2 
   6   chr6_21952634     ZHar    A    G        0      0        2 
   6   chr6_21952634   Sample    A    G        0      0        2 
   6   chr6_21952699     AAsi    A    G        1      2        2 
   6   chr6_21952699     AKia    A    G        0      0        2 
   6   chr6_21952699     AOna    A    G      0.5      1        2 
   6   chr6_21952699     ASom    A    G        1      2        2 
   6   chr6_21952699     HCab    A    G        0      0        2 
   6   chr6_21952699     HPrz    A    G        0      0        2 
   6   chr6_21952699     ZBoe    A    G        0      0        2 
   6   chr6_21952699     ZGre    A    G        0      0        2 
   6   chr6_21952699     ZHar    A    G        1      2        2 
   6   chr6_21952699   Sample    A    G        1      2        2 
   6   chr6_21956549     AAsi    T    C        0      0        2 
   6   chr6_21956549     AKia    T    C        1      2        2 
   6   chr6_21956549     AOna    T    C        1      2        2 
   6   chr6_21956549     ASom    T    C        0      0        2 
   6   chr6_21956549     HCab    T    C        0      0        2 
   6   chr6_21956549     HPrz    T    C        0      0        2 
   6   chr6_21956549     ZBoe    T    C        0      0        2 
   6   chr6_21956549     ZGre    T    C        0      0        2 
   6   chr6_21956549     ZHar    T    C        0      0        2 
   6   chr6_21956549   Sample    T    C        0      0        2 
   6   chr6_21969155     AAsi    T    C        0      0        2 
   6   chr6_21969155     AKia    T    C        0      0        2 
   6   chr6_21969155     AOna    T    C        0      0        2 
   6   chr6_21969155     ASom    T    C        0      0        2 
   6   chr6_21969155     HCab    T    C        0      0        2 
   6   chr6_21969155     HPrz    T    C        0      0        2 
   6   chr6_21969155     ZBoe    T    C        0      0        2 
   6   chr6_21969155     ZGre    T    C        0      0        2 
   6   chr6_21969155     ZHar    T    C        1      2        2 
   6   chr6_21969155   Sample    T    C        0      0        2 
   6   chr6_21969170     AAsi    A    T        0      0        2 
   6   chr6_21969170     AKia    A    T        1      2        2 
   6   chr6_21969170     AOna    A    T      0.5      1        2 
   6   chr6_21969170     ASom    A    T        0      0        2 
   6   chr6_21969170     HCab    A    T        0      0        2 
   6   chr6_21969170     HPrz    A    T        0      0        2 
   6   chr6_21969170     ZBoe    A    T        0      0        2 
   6   chr6_21969170     ZGre    A    T        0      0        2 
   6   chr6_21969170     ZHar    A    T        0      0        2 
   6   chr6_21969170   Sample    A    T        0      0        2 
   6   chr6_21973281     AAsi    C    A      0.5      1        2 
   6   chr6_21973281     AKia    C    A        0      0        2 
   6   chr6_21973281     AOna    C    A        0      0        2 
   6   chr6_21973281     ASom    C    A        1      2        2 
   6   chr6_21973281     HCab    C    A        1      2        2 
   6   chr6_21973281     HPrz    C    A        1      2        2 
   6   chr6_21973281     ZBoe    C    A        0      0        2 
   6   chr6_21973281     ZGre    C    A        0      0        2 
   6   chr6_21973281     ZHar    C    A        0      0        2 
   6   chr6_21973281   Sample    C    A        1      2        2 
   6   chr6_21977087     AAsi    T    C        0      0        2 
   6   chr6_21977087     AKia    T    C        0      0        2 
   6   chr6_21977087     AOna    T    C        0      0        2 
   6   chr6_21977087     ASom    T    C        0      0        2 
   6   chr6_21977087     HCab    T    C        1      2        2 
   6   chr6_21977087     HPrz    T    C        1      2        2 
   6   chr6_21977087     ZBoe    T    C        0      0        2 
   6   chr6_21977087     ZGre    T    C        0      0        2 
   6   chr6_21977087     ZHar    T    C        0      0        2 
   6   chr6_21977087   Sample    T    C        0      0        2 
   6   chr6_21980304     AAsi    T    C        0      0        2 
   6   chr6_21980304     AKia    T    C      0.5      1        2 
   6   chr6_21980304     AOna    T    C        0      0        2 
   6   chr6_21980304     ASom    T    C        0      0        2 
   6   chr6_21980304     HCab    T    C        0      0        2 
   6   chr6_21980304     HPrz    T    C        0      0        2 
   6   chr6_21980304     ZBoe    T    C        0      0        2 
   6   chr6_21980304     ZGre    T    C        0      0        2 
   6   chr6_21980304     ZHar    T    C        0      0        2 
   6   chr6_21980304   Sample    T    C        0      0        2 
   6   chr6_21989442     AAsi    G    A        0      0        2 
   6   chr6_21989442     AKia    G    A        0      0        2 
   6   chr6_21989442     AOna    G    A        0      0        2 
   6   chr6_21989442     ASom    G    A        0      0        2 
   6   chr6_21989442     HCab    G    A        0      0        2 
   6   chr6_21989442     HPrz    G    A        0      0        2 
   6   chr6_21989442     ZBoe    G    A        0      0        2 
   6   chr6_21989442     ZGre    G    A        0      0        2 
   6   chr6_21989442     ZHar    G    A        1      2        2 
   6   chr6_21989442   Sample    G    A        0      0        2 
   6   chr6_21989588     AAsi    G    A        0      0        2 
   6   chr6_21989588     AKia    G    A        0      0        2 
   6   chr6_21989588     AOna    G    A        0      0        2 
   6   chr6_21989588     ASom    G    A        0      0        2 
   6   chr6_21989588     HCab    G    A        0      0        2 
   6   chr6_21989588     HPrz    G    A        0      0        2 
   6   chr6_21989588     ZBoe    G    A        1      2        2 
   6   chr6_21989588     ZGre    G    A        1      2        2 
   6   chr6_21989588     ZHar    G    A        1      2        2 
   6   chr6_21989588   Sample    G    A        0      0        2 
   6   chr6_21993193     AAsi    T    C        0      0        2 
   6   chr6_21993193     AKia    T    C        0      0        2 
   6   chr6_21993193     AOna    T    C        0      0        2 
   6   chr6_21993193     ASom    T    C        0      0        2 
   6   chr6_21993193     HCab    T    C        1      2        2 
   6   chr6_21993193     HPrz    T    C        1      2        2 
   6   chr6_21993193     ZBoe    T    C        0      0        2 
   6   chr6_21993193     ZGre    T    C        0      0        2 
   6   chr6_21993193     ZHar    T    C        0      0        2 
   6   chr6_21993193   Sample    T    C        0      0        2 
   6   chr6_21993739     AAsi    A    G        0      0        2 
   6   chr6_21993739     AKia    A    G        0      0        2 
   6   chr6_21993739     AOna    A    G      0.5      1        2 
   6   chr6_21993739     ASom    A    G        0      0        2 
   6   chr6_21993739     HCab    A    G        0      0        2 
   6   chr6_21993739     HPrz    A    G        0      0        2 
   6   chr6_21993739     ZBoe    A    G        0      0        2 
   6   chr6_21993739     ZGre    A    G        0      0        2 
   6   chr6_21993739     ZHar    A    G        0      0        2 
   6   chr6_21993739   Sample    A    G        0      0        2 
   6   chr6_21998287     AAsi    G    A        0      0        2 
   6   chr6_21998287     AKia    G    A        0      0        2 
   6   chr6_21998287     AOna    G    A        0      0        2 
   6   chr6_21998287     ASom    G    A        0      0        2 
   6   chr6_21998287     HCab    G    A        0      0        2 
   6   chr6_21998287     HPrz    G    A        0      0        2 
   6   chr6_21998287     ZBoe    G    A        1      2        2 
   6   chr6_21998287     ZGre    G    A        1      2        2 
   6   chr6_21998287     ZHar    G    A        0      0        2 
   6   chr6_21998287   Sample    G    A        0      0        2 
   6   chr6_21999620     AAsi    G    A        0      0        2 
   6   chr6_21999620     AKia    G    A        1      2        2 
   6   chr6_21999620     AOna    G    A        1      2        2 
   6   chr6_21999620     ASom    G    A        0      0        2 
   6   chr6_21999620     HCab    G    A        0      0        2 
   6   chr6_21999620     HPrz    G    A        0      0        2 
   6   chr6_21999620     ZBoe    G    A        0      0        2 
   6   chr6_21999620     ZGre    G    A        0      0        2 
   6   chr6_21999620     ZHar    G    A        0      0        2 
   6   chr6_21999620   Sample    G    A        0      0        2 
   6   chr6_22000931     AAsi    T    C        0      0        2 
   6   chr6_22000931     AKia    T    C        0      0        2 
   6   chr6_22000931     AOna    T    C        0      0        2 
   6   chr6_22000931     ASom    T    C        0      0        2 
   6   chr6_22000931     HCab    T    C        1      2        2 
   6   chr6_22000931     HPrz    T    C        1      2        2 
   6   chr6_22000931     ZBoe    T    C        0      0        2 
   6   chr6_22000931     ZGre    T    C        0      0        2 
   6   chr6_22000931     ZHar    T    C        0      0        2 
   6   chr6_22000931   Sample    T    C        0      0        2 
   6   chr6_22003036     AAsi    G    A      0.5      1        2 
   6   chr6_22003036     AKia    G    A        0      0        2 
   6   chr6_22003036     AOna    G    A        0      0        2 
   6   chr6_22003036     ASom    G    A        0      0        2 
   6   chr6_22003036     HCab    G    A        0      0        2 
   6   chr6_22003036     HPrz    G    A        0      0        2 
   6   chr6_22003036     ZBoe    G    A        0      0        2 
   6   chr6_22003036     ZGre    G    A        0      0        2 
   6   chr6_22003036     ZHar    G    A        0      0        2 
   6   chr6_22003036   Sample    G    A        0      0        2 
   6   chr6_22004181     AAsi    C    G        0      0        2 
   6   chr6_22004181     AKia    C    G        0      0        2 
   6   chr6_22004181     AOna    C    G        0      0        2 
   6   chr6_22004181     ASom    C    G        0      0        2 
   6   chr6_22004181     HCab    C    G        1      2        2 
   6   chr6_22004181     HPrz    C    G        1      2        2 
   6   chr6_22004181     ZBoe    C    G        0      0        2 
   6   chr6_22004181     ZGre    C    G        0      0        2 
   6   chr6_22004181     ZHar    C    G        0      0        2 
   6   chr6_22004181   Sample    C    G        0      0        2 
   6   chr6_22005527     AAsi    T    C        0      0        2 
   6   chr6_22005527     AKia    T    C        0      0        2 
   6   chr6_22005527     AOna    T    C        0      0        2 
   6   chr6_22005527     ASom    T    C        0      0        2 
   6   chr6_22005527     HCab    T    C        0      0        2 
   6   chr6_22005527     HPrz    T    C        0      0        2 
   6   chr6_22005527     ZBoe    T    C        0      0        2 
   6   chr6_22005527     ZGre    T    C        0      0        2 
   6   chr6_22005527     ZHar    T    C        1      2        2 
   6   chr6_22005527   Sample    T    C        0      0        2 
   6   chr6_22013437     AAsi    T    C        0      0        2 
   6   chr6_22013437     AKia    T    C        0      0        2 
   6   chr6_22013437     AOna    T    C        0      0        2 
   6   chr6_22013437     ASom    T    C        0      0        2 
   6   chr6_22013437     HCab    T    C        0      0        2 
   6   chr6_22013437     HPrz    T    C      0.5      1        2 
   6   chr6_22013437     ZBoe    T    C        0      0        2 
   6   chr6_22013437     ZGre    T    C        0      0        2 
   6   chr6_22013437     ZHar    T    C        0      0        2 
   6   chr6_22013437   Sample    T    C        0      0        2 
   6   chr6_22016556     AAsi    A    G        0      0        2 
   6   chr6_22016556     AKia    A    G      0.5      1        2 
   6   chr6_22016556     AOna    A    G        0      0        2 
   6   chr6_22016556     ASom    A    G        0      0        2 
   6   chr6_22016556     HCab    A    G        0      0        2 
   6   chr6_22016556     HPrz    A    G        0      0        2 
   6   chr6_22016556     ZBoe    A    G        0      0        2 
   6   chr6_22016556     ZGre    A    G        0      0        2 
   6   chr6_22016556     ZHar    A    G        0      0        2 
   6   chr6_22016556   Sample    A    G        0      0        2 
   6   chr6_22028642     AAsi    A    G        0      0        2 
   6   chr6_22028642     AKia    A    G        0      0        2 
   6   chr6_22028642     AOna    A    G        0      0        2 
   6   chr6_22028642     ASom    A    G        0      0        2 
   6   chr6_22028642     HCab    A    G      0.5      1        2 
   6   chr6_22028642     HPrz    A    G      0.5      1        2 
   6   chr6_22028642     ZBoe    A    G        0      0        2 
   6   chr6_22028642     ZGre    A    G        0      0        2 
   6   chr6_22028642     ZHar    A    G        0      0        2 
   6   chr6_22028642   Sample    A    G        0      0        2 
   6   chr6_22029965     AAsi    A    G        0      0        2 
   6   chr6_22029965     AKia    A    G        0      0        2 
   6   chr6_22029965     AOna    A    G        0      0        2 
   6   chr6_22029965     ASom    A    G        0      0        2 
   6   chr6_22029965     HCab    A    G        1      2        2 
   6   chr6_22029965     HPrz    A    G        1      2        2 
   6   chr6_22029965     ZBoe    A    G        0      0        2 
   6   chr6_22029965     ZGre    A    G        0      0        2 
   6   chr6_22029965     ZHar    A    G        0      0        2 
   6   chr6_22029965   Sample    A    G        0      0        2 
   6   chr6_22030443     AAsi    A    G        0      0        2 
   6   chr6_22030443     AKia    A    G        0      0        2 
   6   chr6_22030443     AOna    A    G        0      0        2 
   6   chr6_22030443     ASom    A    G        0      0        2 
   6   chr6_22030443     HCab    A    G      0.5      1        2 
   6   chr6_22030443     HPrz    A    G        0      0        2 
   6   chr6_22030443     ZBoe    A    G        0      0        2 
   6   chr6_22030443     ZGre    A    G        0      0        2 
   6   chr6_22030443     ZHar    A    G        0      0        2 
   6   chr6_22030443   Sample    A    G        0      0        2 
   6   chr6_22032979     AAsi    T    C        0      0        2 
   6   chr6_22032979     AKia    T    C        0      0        2 
   6   chr6_22032979     AOna    T    C        0      0        2 
   6   chr6_22032979     ASom    T    C        0      0        2 
   6   chr6_22032979     HCab    T    C        1      2        2 
   6   chr6_22032979     HPrz    T    C        1      2        2 
   6   chr6_22032979     ZBoe    T    C        0      0        2 
   6   chr6_22032979     ZGre    T    C        0      0        2 
   6   chr6_22032979     ZHar    T    C        0      0        2 
   6   chr6_22032979   Sample    T    C        0      0        2 
   6   chr6_22040713     AAsi    T    C        0      0        2 
   6   chr6_22040713     AKia    T    C        0      0        2 
   6   chr6_22040713     AOna    T    C        0      0        2 
   6   chr6_22040713     ASom    T    C        0      0        2 
   6   chr6_22040713     HCab    T    C        0      0        2 
   6   chr6_22040713     HPrz    T    C        0      0        2 
   6   chr6_22040713     ZBoe    T    C        0      0        2 
   6   chr6_22040713     ZGre    T    C        0      0        2 
   6   chr6_22040713     ZHar    T    C      0.5      1        2 
   6   chr6_22040713   Sample    T    C        0      0        2 
   6   chr6_22044051     AAsi    A    T        0      0        2 
   6   chr6_22044051     AKia    A    T        0      0        2 
   6   chr6_22044051     AOna    A    T        0      0        2 
   6   chr6_22044051     ASom    A    T        0      0        2 
   6   chr6_22044051     HCab    A    T        1      2        2 
   6   chr6_22044051     HPrz    A    T      0.5      1        2 
   6   chr6_22044051     ZBoe    A    T        0      0        2 
   6   chr6_22044051     ZGre    A    T        0      0        2 
   6   chr6_22044051     ZHar    A    T        0      0        2 
   6   chr6_22044051   Sample    A    T        0      0        2 
   6   chr6_22059022     AAsi    A    G        0      0        2 
   6   chr6_22059022     AKia    A    G        0      0        2 
   6   chr6_22059022     AOna    A    G        0      0        2 
   6   chr6_22059022     ASom    A    G      0.5      1        2 
   6   chr6_22059022     HCab    A    G        0      0        2 
   6   chr6_22059022     HPrz    A    G        0      0        2 
   6   chr6_22059022     ZBoe    A    G        0      0        2 
   6   chr6_22059022     ZGre    A    G        0      0        2 
   6   chr6_22059022     ZHar    A    G        0      0        2 
   6   chr6_22059022   Sample    A    G        0      0        2 
   6   chr6_22060767     AAsi    A    G        0      0        2 
   6   chr6_22060767     AKia    A    G        0      0        2 
   6   chr6_22060767     AOna    A    G      0.5      1        2 
   6   chr6_22060767     ASom    A    G        0      0        2 
   6   chr6_22060767     HCab    A    G        0      0        2 
   6   chr6_22060767     HPrz    A    G        0      0        2 
   6   chr6_22060767     ZBoe    A    G        0      0        2 
   6   chr6_22060767     ZGre    A    G        0      0        2 
   6   chr6_22060767     ZHar    A    G        0      0        2 
   6   chr6_22060767   Sample    A    G        0      0        2 
   6   chr6_22063981     AAsi    A    G        0      0        2 
   6   chr6_22063981     AKia    A    G        0      0        2 
   6   chr6_22063981     AOna    A    G        0      0        2 
   6   chr6_22063981     ASom    A    G        0      0        2 
   6   chr6_22063981     HCab    A    G        0      0        2 
   6   chr6_22063981     HPrz    A    G        0      0        2 
   6   chr6_22063981     ZBoe    A    G        0      0        2 
   6   chr6_22063981     ZGre    A    G        1      2        2 
   6   chr6_22063981     ZHar    A    G        0      0        2 
   6   chr6_22063981   Sample    A    G        0      0        2 
   6   chr6_22064000     AAsi    T    C        0      0        2 
   6   chr6_22064000     AKia    T    C        0      0        2 
   6   chr6_22064000     AOna    T    C        0      0        2 
   6   chr6_22064000     ASom    T    C        0      0        2 
   6   chr6_22064000     HCab    T    C        0      0        2 
   6   chr6_22064000     HPrz    T    C        0      0        2 
   6   chr6_22064000     ZBoe    T    C        0      0        2 
   6   chr6_22064000     ZGre    T    C        1      2        2 
   6   chr6_22064000     ZHar    T    C        0      0        2 
   6   chr6_22064000   Sample    T    C        0      0        2 
   6   chr6_22065316     AAsi    A    G        0      0        2 
   6   chr6_22065316     AKia    A    G        0      0        2 
   6   chr6_22065316     AOna    A    G        0      0        2 
   6   chr6_22065316     ASom    A    G        0      0        2 
   6   chr6_22065316     HCab    A    G        0      0        2 
   6   chr6_22065316     HPrz    A    G      0.5      1        2 
   6   chr6_22065316     ZBoe    A    G        0      0        2 
   6   chr6_22065316     ZGre    A    G        0      0        2 
   6   chr6_22065316     ZHar    A    G        0      0        2 
   6   chr6_22065316   Sample    A    G        0      0        2 
   6   chr6_22067432     AAsi    T    C        0      0        2 
   6   chr6_22067432     AKia    T    C        0      0        2 
   6   chr6_22067432     AOna    T    C        0      0        2 
   6   chr6_22067432     ASom    T    C        0      0        2 
   6   chr6_22067432     HCab    T    C        0      0        2 
   6   chr6_22067432     HPrz    T    C        0      0        2 
   6   chr6_22067432     ZBoe    T    C        0      0        2 
   6   chr6_22067432     ZGre    T    C        0      0        2 
   6   chr6_22067432     ZHar    T    C      0.5      1        2 
   6   chr6_22067432   Sample    T    C        0      0        2 
   6   chr6_22067847     AAsi    T    C        0      0        2 
   6   chr6_22067847     AKia    T    C        0      0        2 
   6   chr6_22067847     AOna    T    C      0.5      1        2 
   6   chr6_22067847     ASom    T    C        0      0        2 
   6   chr6_22067847     HCab    T    C        0      0        2 
   6   chr6_22067847     HPrz    T    C        0      0        2 
   6   chr6_22067847     ZBoe    T    C        0      0        2 
   6   chr6_22067847     ZGre    T    C        0      0        2 
   6   chr6_22067847     ZHar    T    C        0      0        2 
   6   chr6_22067847   Sample    T    C        0      0        2 
   6   chr6_22074515     AAsi    C    T        0      0        2 
   6   chr6_22074515     AKia    C    T        0      0        2 
   6   chr6_22074515     AOna    C    T        0      0        2 
   6   chr6_22074515     ASom    C    T        0      0        2 
   6   chr6_22074515     HCab    C    T        1      2        2 
   6   chr6_22074515     HPrz    C    T        1      2        2 
   6   chr6_22074515     ZBoe    C    T        0      0        2 
   6   chr6_22074515     ZGre    C    T        0      0        2 
   6   chr6_22074515     ZHar    C    T        0      0        2 
   6   chr6_22074515   Sample    C    T        0      0        2 
   6   chr6_22079376     AAsi    A    G      0.5      1        2 
   6   chr6_22079376     AKia    A    G        0      0        2 
   6   chr6_22079376     AOna    A    G        0      0        2 
   6   chr6_22079376     ASom    A    G        1      2        2 
   6   chr6_22079376     HCab    A    G        0      0        2 
   6   chr6_22079376     HPrz    A    G        0      0        2 
   6   chr6_22079376     ZBoe    A    G        0      0        2 
   6   chr6_22079376     ZGre    A    G        0      0        2 
   6   chr6_22079376     ZHar    A    G        0      0        2 
   6   chr6_22079376   Sample    A    G        1      2        2 
   6   chr6_22079770     AAsi    T    C        0      0        2 
   6   chr6_22079770     AKia    T    C        0      0        2 
   6   chr6_22079770     AOna    T    C        0      0        2 
   6   chr6_22079770     ASom    T    C        0      0        2 
   6   chr6_22079770     HCab    T    C        1      2        2 
   6   chr6_22079770     HPrz    T    C        1      2        2 
   6   chr6_22079770     ZBoe    T    C        0      0        2 
   6   chr6_22079770     ZGre    T    C        0      0        2 
   6   chr6_22079770     ZHar    T    C        0      0        2 
   6   chr6_22079770   Sample    T    C        0      0        2 
   6   chr6_22080423     AAsi    C    T        0      0        2 
   6   chr6_22080423     AKia    C    T        0      0        2 
   6   chr6_22080423     AOna    C    T        0      0        2 
   6   chr6_22080423     ASom    C    T        0      0        2 
   6   chr6_22080423     HCab    C    T        0      0        2 
   6   chr6_22080423     HPrz    C    T        0      0        2 
   6   chr6_22080423     ZBoe    C    T        1      2        2 
   6   chr6_22080423     ZGre    C    T        0      0        2 
   6   chr6_22080423     ZHar    C    T        0      0        2 
   6   chr6_22080423   Sample    C    T        0      0        2 
   6   chr6_22080591     AAsi    G    C        0      0        2 
   6   chr6_22080591     AKia    G    C        0      0        2 
   6   chr6_22080591     AOna    G    C      0.5      1        2 
   6   chr6_22080591     ASom    G    C        0      0        2 
   6   chr6_22080591     HCab    G    C        0      0        2 
   6   chr6_22080591     HPrz    G    C        0      0        2 
   6   chr6_22080591     ZBoe    G    C        0      0        2 
   6   chr6_22080591     ZGre    G    C        0      0        2 
   6   chr6_22080591     ZHar    G    C        0      0        2 
   6   chr6_22080591   Sample    G    C        0      0        2 
   6   chr6_22082172     AAsi    A    T        0      0        2 
   6   chr6_22082172     AKia    A    T        0      0        2 
   6   chr6_22082172     AOna    A    T      0.5      1        2 
   6   chr6_22082172     ASom    A    T        0      0        2 
   6   chr6_22082172     HCab    A    T        0      0        2 
   6   chr6_22082172     HPrz    A    T        0      0        2 
   6   chr6_22082172     ZBoe    A    T        0      0        2 
   6   chr6_22082172     ZGre    A    T        0      0        2 
   6   chr6_22082172     ZHar    A    T        0      0        2 
   6   chr6_22082172   Sample    A    T        0      0        2 
   6   chr6_22082846     AAsi    T    C        0      0        2 
   6   chr6_22082846     AKia    T    C        0      0        2 
   6   chr6_22082846     AOna    T    C        0      0        2 
   6   chr6_22082846     ASom    T    C        0      0        2 
   6   chr6_22082846     HCab    T    C        0      0        2 
   6   chr6_22082846     HPrz    T    C        0      0        2 
   6   chr6_22082846     ZBoe    T    C        0      0        2 
   6   chr6_22082846     ZGre    T    C        0      0        2 
   6   chr6_22082846     ZHar    T    C        1      2        2 
   6   chr6_22082846   Sample    T    C        0      0        2 
   6   chr6_22084507     AAsi    C    T        0      0        2 
   6   chr6_22084507     AKia    C    T        0      0        2 
   6   chr6_22084507     AOna    C    T        0      0        2 
   6   chr6_22084507     ASom    C    T        0      0        2 
   6   chr6_22084507     HCab    C    T        1      2        2 
   6   chr6_22084507     HPrz    C    T        1      2        2 
   6   chr6_22084507     ZBoe    C    T        0      0        2 
   6   chr6_22084507     ZGre    C    T        0      0        2 
   6   chr6_22084507     ZHar    C    T        0      0        2 
   6   chr6_22084507   Sample    C    T        0      0        2 
   6   chr6_22087401     AAsi    G    A      0.5      1        2 
   6   chr6_22087401     AKia    G    A        0      0        2 
   6   chr6_22087401     AOna    G    A        0      0        2 
   6   chr6_22087401     ASom    G    A        0      0        2 
   6   chr6_22087401     HCab    G    A        0      0        2 
   6   chr6_22087401     HPrz    G    A        0      0        2 
   6   chr6_22087401     ZBoe    G    A        0      0        2 
   6   chr6_22087401     ZGre    G    A        0      0        2 
   6   chr6_22087401     ZHar    G    A        0      0        2 
   6   chr6_22087401   Sample    G    A        1      2        2 
   6   chr6_22087430     AAsi    C    G        0      0        2 
   6   chr6_22087430     AKia    C    G        0      0        2 
   6   chr6_22087430     AOna    C    G        0      0        2 
   6   chr6_22087430     ASom    C    G        0      0        2 
   6   chr6_22087430     HCab    C    G        0      0        2 
   6   chr6_22087430     HPrz    C    G        0      0        2 
   6   chr6_22087430     ZBoe    C    G        0      0        2 
   6   chr6_22087430     ZGre    C    G        0      0        2 
   6   chr6_22087430     ZHar    C    G        1      2        2 
   6   chr6_22087430   Sample    C    G        0      0        2 
   6   chr6_22089575     AAsi    A    C        0      0        2 
   6   chr6_22089575     AKia    A    C        0      0        2 
   6   chr6_22089575     AOna    A    C        0      0        2 
   6   chr6_22089575     ASom    A    C        0      0        2 
   6   chr6_22089575     HCab    A    C        1      2        2 
   6   chr6_22089575     HPrz    A    C        1      2        2 
   6   chr6_22089575     ZBoe    A    C        0      0        2 
   6   chr6_22089575     ZGre    A    C        0      0        2 
   6   chr6_22089575     ZHar    A    C        0      0        2 
   6   chr6_22089575   Sample    A    C        0      0        2 
   6   chr6_22094124     AAsi    G    A        0      0        2 
   6   chr6_22094124     AKia    G    A      0.5      1        2 
   6   chr6_22094124     AOna    G    A      0.5      1        2 
   6   chr6_22094124     ASom    G    A        0      0        2 
   6   chr6_22094124     HCab    G    A        0      0        2 
   6   chr6_22094124     HPrz    G    A        0      0        2 
   6   chr6_22094124     ZBoe    G    A        0      0        2 
   6   chr6_22094124     ZGre    G    A        0      0        2 
   6   chr6_22094124     ZHar    G    A        0      0        2 
   6   chr6_22094124   Sample    G    A        0      0        2 
   6   chr6_22094293     AAsi    T    A        0      0        2 
   6   chr6_22094293     AKia    T    A        0      0        2 
   6   chr6_22094293     AOna    T    A        0      0        2 
   6   chr6_22094293     ASom    T    A        0      0        2 
   6   chr6_22094293     HCab    T    A        0      0        2 
   6   chr6_22094293     HPrz    T    A        0      0        2 
   6   chr6_22094293     ZBoe    T    A        0      0        2 
   6   chr6_22094293     ZGre    T    A        1      2        2 
   6   chr6_22094293     ZHar    T    A        0      0        2 
   6   chr6_22094293   Sample    T    A        0      0        2 
   6   chr6_22094399     AAsi    T    C        0      0        2 
   6   chr6_22094399     AKia    T    C        0      0        2 
   6   chr6_22094399     AOna    T    C        0      0        2 
   6   chr6_22094399     ASom    T    C        0      0        2 
   6   chr6_22094399     HCab    T    C        1      2        2 
   6   chr6_22094399     HPrz    T    C        1      2        2 
   6   chr6_22094399     ZBoe    T    C        0      0        2 
   6   chr6_22094399     ZGre    T    C        0      0        2 
   6   chr6_22094399     ZHar    T    C        0      0        2 
   6   chr6_22094399   Sample    T    C        0      0        2 
   6   chr6_22095653     AAsi    T    C        0      0        2 
   6   chr6_22095653     AKia    T    C        0      0        2 
   6   chr6_22095653     AOna    T    C        0      0        2 
   6   chr6_22095653     ASom    T    C        0      0        2 
   6   chr6_22095653     HCab    T    C        1      2        2 
   6   chr6_22095653     HPrz    T    C        1      2        2 
   6   chr6_22095653     ZBoe    T    C        0      0        2 
   6   chr6_22095653     ZGre    T    C        0      0        2 
   6   chr6_22095653     ZHar    T    C        0      0        2 
   6   chr6_22095653   Sample    T    C        0      0        2 
   6   chr6_22096385     AAsi    G    A        0      0        2 
   6   chr6_22096385     AKia    G    A        1      2        2 
   6   chr6_22096385     AOna    G    A        1      2        2 
   6   chr6_22096385     ASom    G    A        0      0        2 
   6   chr6_22096385     HCab    G    A        0      0        2 
   6   chr6_22096385     HPrz    G    A        0      0        2 
   6   chr6_22096385     ZBoe    G    A        0      0        2 
   6   chr6_22096385     ZGre    G    A        0      0        2 
   6   chr6_22096385     ZHar    G    A        0      0        2 
   6   chr6_22096385   Sample    G    A        0      0        2 
   6   chr6_22098962     AAsi    A    G        0      0        2 
   6   chr6_22098962     AKia    A    G        0      0        2 
   6   chr6_22098962     AOna    A    G        0      0        2 
   6   chr6_22098962     ASom    A    G        0      0        2 
   6   chr6_22098962     HCab    A    G        1      2        2 
   6   chr6_22098962     HPrz    A    G        1      2        2 
   6   chr6_22098962     ZBoe    A    G        0      0        2 
   6   chr6_22098962     ZGre    A    G        0      0        2 
   6   chr6_22098962     ZHar    A    G        0      0        2 
   6   chr6_22098962   Sample    A    G        0      0        2 
   6   chr6_22103901     AAsi    T    G        0      0        2 
   6   chr6_22103901     AKia    T    G        0      0        2 
   6   chr6_22103901     AOna    T    G        0      0        2 
   6   chr6_22103901     ASom    T    G        0      0        2 
   6   chr6_22103901     HCab    T    G        1      2        2 
   6   chr6_22103901     HPrz    T    G        1      2        2 
   6   chr6_22103901     ZBoe    T    G        0      0        2 
   6   chr6_22103901     ZGre    T    G        0      0        2 
   6   chr6_22103901     ZHar    T    G        0      0        2 
   6   chr6_22103901   Sample    T    G        0      0        2 
   6   chr6_22106565     AAsi    C    G        0      0        2 
   6   chr6_22106565     AKia    C    G        0      0        2 
   6   chr6_22106565     AOna    C    G        0      0        2 
   6   chr6_22106565     ASom    C    G        0      0        2 
   6   chr6_22106565     HCab    C    G        0      0        2 
   6   chr6_22106565     HPrz    C    G      0.5      1        2 
   6   chr6_22106565     ZBoe    C    G        0      0        2 
   6   chr6_22106565     ZGre    C    G        0      0        2 
   6   chr6_22106565     ZHar    C    G        0      0        2 
   6   chr6_22106565   Sample    C    G        0      0        2 
   6   chr6_22107021     AAsi    G    A        0      0        2 
   6   chr6_22107021     AKia    G    A        0      0        2 
   6   chr6_22107021     AOna    G    A        0      0        2 
   6   chr6_22107021     ASom    G    A        0      0        2 
   6   chr6_22107021     HCab    G    A        1      2        2 
   6   chr6_22107021     HPrz    G    A        1      2        2 
   6   chr6_22107021     ZBoe    G    A        0      0        2 
   6   chr6_22107021     ZGre    G    A        0      0        2 
   6   chr6_22107021     ZHar    G    A        0      0        2 
   6   chr6_22107021   Sample    G    A        0      0        2 
   6   chr6_22108310     AAsi    C    T        0      0        2 
   6   chr6_22108310     AKia    C    T        0      0        2 
   6   chr6_22108310     AOna    C    T        0      0        2 
   6   chr6_22108310     ASom    C    T        0      0        2 
   6   chr6_22108310     HCab    C    T        0      0        2 
   6   chr6_22108310     HPrz    C    T        0      0        2 
   6   chr6_22108310     ZBoe    C    T        0      0        2 
   6   chr6_22108310     ZGre    C    T        1      2        2 
   6   chr6_22108310     ZHar    C    T        0      0        2 
   6   chr6_22108310   Sample    C    T        0      0        2 
   6   chr6_22110318     AAsi    C    A        0      0        2 
   6   chr6_22110318     AKia    C    A      0.5      1        2 
   6   chr6_22110318     AOna    C    A        0      0        2 
   6   chr6_22110318     ASom    C    A        0      0        2 
   6   chr6_22110318     HCab    C    A        0      0        2 
   6   chr6_22110318     HPrz    C    A        0      0        2 
   6   chr6_22110318     ZBoe    C    A        0      0        2 
   6   chr6_22110318     ZGre    C    A        0      0        2 
   6   chr6_22110318     ZHar    C    A        0      0        2 
   6   chr6_22110318   Sample    C    A        0      0        2 
   6   chr6_22112006     AAsi    C    G        0      0        2 
   6   chr6_22112006     AKia    C    G        0      0        2 
   6   chr6_22112006     AOna    C    G        0      0        2 
   6   chr6_22112006     ASom    C    G        0      0        2 
   6   chr6_22112006     HCab    C    G        0      0        2 
   6   chr6_22112006     HPrz    C    G        0      0        2 
   6   chr6_22112006     ZBoe    C    G        0      0        2 
   6   chr6_22112006     ZGre    C    G        0      0        2 
   6   chr6_22112006     ZHar    C    G        1      2        2 
   6   chr6_22112006   Sample    C    G        0      0        2 
   6   chr6_22118542     AAsi    T    C        0      0        2 
   6   chr6_22118542     AKia    T    C        0      0        2 
   6   chr6_22118542     AOna    T    C        0      0        2 
   6   chr6_22118542     ASom    T    C        0      0        2 
   6   chr6_22118542     HCab    T    C        0      0        2 
   6   chr6_22118542     HPrz    T    C        0      0        2 
   6   chr6_22118542     ZBoe    T    C        0      0        2 
   6   chr6_22118542     ZGre    T    C        1      2        2 
   6   chr6_22118542     ZHar    T    C        0      0        2 
   6   chr6_22118542   Sample    T    C        0      0        2 
   6   chr6_22119636     AAsi    A    T        0      0        2 
   6   chr6_22119636     AKia    A    T      0.5      1        2 
   6   chr6_22119636     AOna    A    T        0      0        2 
   6   chr6_22119636     ASom    A    T        0      0        2 
   6   chr6_22119636     HCab    A    T        0      0        2 
   6   chr6_22119636     HPrz    A    T        0      0        2 
   6   chr6_22119636     ZBoe    A    T        0      0        2 
   6   chr6_22119636     ZGre    A    T        0      0        2 
   6   chr6_22119636     ZHar    A    T        0      0        2 
   6   chr6_22119636   Sample    A    T        0      0        2 
   6   chr6_22124804     AAsi    G    A        0      0        2 
   6   chr6_22124804     AKia    G    A        0      0        2 
   6   chr6_22124804     AOna    G    A        0      0        2 
   6   chr6_22124804     ASom    G    A        0      0        2 
   6   chr6_22124804     HCab    G    A        0      0        2 
   6   chr6_22124804     HPrz    G    A        0      0        2 
   6   chr6_22124804     ZBoe    G    A        0      0        2 
   6   chr6_22124804     ZGre    G    A        0      0        2 
   6   chr6_22124804     ZHar    G    A        1      2        2 
   6   chr6_22124804   Sample    G    A        0      0        2 
   6   chr6_22125945     AAsi    C    G        0      0        2 
   6   chr6_22125945     AKia    C    G        0      0        2 
   6   chr6_22125945     AOna    C    G        0      0        2 
   6   chr6_22125945     ASom    C    G        0      0        2 
   6   chr6_22125945     HCab    C    G        1      2        2 
   6   chr6_22125945     HPrz    C    G        1      2        2 
   6   chr6_22125945     ZBoe    C    G        0      0        2 
   6   chr6_22125945     ZGre    C    G        0      0        2 
   6   chr6_22125945     ZHar    C    G        0      0        2 
   6   chr6_22125945   Sample    C    G        0      0        2 
   6   chr6_22126268     AAsi    T    C        0      0        2 
   6   chr6_22126268     AKia    T    C        0      0        2 
   6   chr6_22126268     AOna    T    C        0      0        2 
   6   chr6_22126268     ASom    T    C        0      0        2 
   6   chr6_22126268     HCab    T    C        1      2        2 
   6   chr6_22126268     HPrz    T    C        1      2        2 
   6   chr6_22126268     ZBoe    T    C        0      0        2 
   6   chr6_22126268     ZGre    T    C        0      0        2 
   6   chr6_22126268     ZHar    T    C        0      0        2 
   6   chr6_22126268   Sample    T    C        0      0        2 
   6   chr6_22131128     AAsi    T    C        0      0        2 
   6   chr6_22131128     AKia    T    C      0.5      1        2 
   6   chr6_22131128     AOna    T    C        0      0        2 
   6   chr6_22131128     ASom    T    C        0      0        2 
   6   chr6_22131128     HCab    T    C        0      0        2 
   6   chr6_22131128     HPrz    T    C        0      0        2 
   6   chr6_22131128     ZBoe    T    C        0      0        2 
   6   chr6_22131128     ZGre    T    C        0      0        2 
   6   chr6_22131128     ZHar    T    C        0      0        2 
   6   chr6_22131128   Sample    T    C        0      0        2 
   6   chr6_22139602     AAsi    A    G        0      0        2 
   6   chr6_22139602     AKia    A    G        0      0        2 
   6   chr6_22139602     AOna    A    G      0.5      1        2 
   6   chr6_22139602     ASom    A    G        0      0        2 
   6   chr6_22139602     HCab    A    G        0      0        2 
   6   chr6_22139602     HPrz    A    G        0      0        2 
   6   chr6_22139602     ZBoe    A    G        0      0        2 
   6   chr6_22139602     ZGre    A    G        0      0        2 
   6   chr6_22139602     ZHar    A    G        0      0        2 
   6   chr6_22139602   Sample    A    G        0      0        2 
   6   chr6_22143003     AAsi    T    A        0      0        2 
   6   chr6_22143003     AKia    T    A        0      0        2 
   6   chr6_22143003     AOna    T    A        0      0        2 
   6   chr6_22143003     ASom    T    A        0      0        2 
   6   chr6_22143003     HCab    T    A        1      2        2 
   6   chr6_22143003     HPrz    T    A        1      2        2 
   6   chr6_22143003     ZBoe    T    A        0      0        2 
   6   chr6_22143003     ZGre    T    A        0      0        2 
   6   chr6_22143003     ZHar    T    A        0      0        2 
   6   chr6_22143003   Sample    T    A        0      0        2 
   6   chr6_22150052     AAsi    C    T        0      0        2 
   6   chr6_22150052     AKia    C    T        0      0        2 
   6   chr6_22150052     AOna    C    T        0      0        2 
   6   chr6_22150052     ASom    C    T        0      0        2 
   6   chr6_22150052     HCab    C    T        1      2        2 
   6   chr6_22150052     HPrz    C    T        1      2        2 
   6   chr6_22150052     ZBoe    C    T        0      0        2 
   6   chr6_22150052     ZGre    C    T        0      0        2 
   6   chr6_22150052     ZHar    C    T        0      0        2 
   6   chr6_22150052   Sample    C    T        0      0        2 
   6   chr6_22151606     AAsi    T    C        0      0        2 
   6   chr6_22151606     AKia    T    C        0      0        2 
   6   chr6_22151606     AOna    T    C        0      0        2 
   6   chr6_22151606     ASom    T    C        0      0        2 
   6   chr6_22151606     HCab    T    C        0      0        2 
   6   chr6_22151606     HPrz    T    C      0.5      1        2 
   6   chr6_22151606     ZBoe    T    C        0      0        2 
   6   chr6_22151606     ZGre    T    C        0      0        2 
   6   chr6_22151606     ZHar    T    C        0      0        2 
   6   chr6_22151606   Sample    T    C        0      0        2 
   6   chr6_22156861     AAsi    T    C        0      0        2 
   6   chr6_22156861     AKia    T    C        0      0        2 
   6   chr6_22156861     AOna    T    C        0      0        2 
   6   chr6_22156861     ASom    T    C      0.5      1        2 
   6   chr6_22156861     HCab    T    C        0      0        2 
   6   chr6_22156861     HPrz    T    C        0      0        2 
   6   chr6_22156861     ZBoe    T    C        0      0        2 
   6   chr6_22156861     ZGre    T    C        0      0        2 
   6   chr6_22156861     ZHar    T    C        0      0        2 
   6   chr6_22156861   Sample    T    C        1      2        2 
   6   chr6_22161232     AAsi    G    A        0      0        2 
   6   chr6_22161232     AKia    G    A        0      0        2 
   6   chr6_22161232     AOna    G    A        0      0        2 
   6   chr6_22161232     ASom    G    A        0      0        2 
   6   chr6_22161232     HCab    G    A        1      2        2 
   6   chr6_22161232     HPrz    G    A        1      2        2 
   6   chr6_22161232     ZBoe    G    A        0      0        2 
   6   chr6_22161232     ZGre    G    A        0      0        2 
   6   chr6_22161232     ZHar    G    A        0      0        2 
   6   chr6_22161232   Sample    G    A        0      0        2 
   6   chr6_22166819     AAsi    C    G        0      0        2 
   6   chr6_22166819     AKia    C    G        0      0        2 
   6   chr6_22166819     AOna    C    G        0      0        2 
   6   chr6_22166819     ASom    C    G        0      0        2 
   6   chr6_22166819     HCab    C    G        0      0        2 
   6   chr6_22166819     HPrz    C    G        0      0        2 
   6   chr6_22166819     ZBoe    C    G      0.5      1        2 
   6   chr6_22166819     ZGre    C    G        0      0        2 
   6   chr6_22166819     ZHar    C    G        0      0        2 
   6   chr6_22166819   Sample    C    G        0      0        2 
   6   chr6_22177224     AAsi    A    T        0      0        2 
   6   chr6_22177224     AKia    A    T        0      0        2 
   6   chr6_22177224     AOna    A    T        0      0        2 
   6   chr6_22177224     ASom    A    T        0      0        2 
   6   chr6_22177224     HCab    A    T        0      0        2 
   6   chr6_22177224     HPrz    A    T      0.5      1        2 
   6   chr6_22177224     ZBoe    A    T        0      0        2 
   6   chr6_22177224     ZGre    A    T        0      0        2 
   6   chr6_22177224     ZHar    A    T        0      0        2 
   6   chr6_22177224   Sample    A    T        0      0        2 
   6   chr6_22183217     AAsi    T    C        0      0        2 
   6   chr6_22183217     AKia    T    C        0      0        2 
   6   chr6_22183217     AOna    T    C        1      2        2 
   6   chr6_22183217     ASom    T    C        0      0        2 
   6   chr6_22183217     HCab    T    C        0      0        2 
   6   chr6_22183217     HPrz    T    C        0      0        2 
   6   chr6_22183217     ZBoe    T    C        0      0        2 
   6   chr6_22183217     ZGre    T    C        0      0        2 
   6   chr6_22183217     ZHar    T    C        0      0        2 
   6   chr6_22183217   Sample    T    C        0      0        2 
   6   chr6_22183376     AAsi    G    A        0      0        2 
   6   chr6_22183376     AKia    G    A        0      0        2 
   6   chr6_22183376     AOna    G    A        0      0        2 
   6   chr6_22183376     ASom    G    A        0      0        2 
   6   chr6_22183376     HCab    G    A        1      2        2 
   6   chr6_22183376     HPrz    G    A        1      2        2 
   6   chr6_22183376     ZBoe    G    A        0      0        2 
   6   chr6_22183376     ZGre    G    A        0      0        2 
   6   chr6_22183376     ZHar    G    A        0      0        2 
   6   chr6_22183376   Sample    G    A        0      0        2 
   6   chr6_22183993     AAsi    T    C        0      0        2 
   6   chr6_22183993     AKia    T    C        0      0        2 
   6   chr6_22183993     AOna    T    C      0.5      1        2 
   6   chr6_22183993     ASom    T    C        0      0        2 
   6   chr6_22183993     HCab    T    C        0      0        2 
   6   chr6_22183993     HPrz    T    C        0      0        2 
   6   chr6_22183993     ZBoe    T    C        0      0        2 
   6   chr6_22183993     ZGre    T    C        0      0        2 
   6   chr6_22183993     ZHar    T    C        0      0        2 
   6   chr6_22183993   Sample    T    C        0      0        2 
   6   chr6_22185466     AAsi    G    A        0      0        2 
   6   chr6_22185466     AKia    G    A        1      2        2 
   6   chr6_22185466     AOna    G    A      0.5      1        2 
   6   chr6_22185466     ASom    G    A        0      0        2 
   6   chr6_22185466     HCab    G    A        0      0        2 
   6   chr6_22185466     HPrz    G    A        0      0        2 
   6   chr6_22185466     ZBoe    G    A        0      0        2 
   6   chr6_22185466     ZGre    G    A        0      0        2 
   6   chr6_22185466     ZHar    G    A        0      0        2 
   6   chr6_22185466   Sample    G    A        0      0        2 
   6   chr6_22188073     AAsi    C    G        0      0        2 
   6   chr6_22188073     AKia    C    G        1      2        2 
   6   chr6_22188073     AOna    C    G      0.5      1        2 
   6   chr6_22188073     ASom    C    G        0      0        2 
   6   chr6_22188073     HCab    C    G        0      0        2 
   6   chr6_22188073     HPrz    C    G        0      0        2 
   6   chr6_22188073     ZBoe    C    G        0      0        2 
   6   chr6_22188073     ZGre    C    G        0      0        2 
   6   chr6_22188073     ZHar    C    G        0      0        2 
   6   chr6_22188073   Sample    C    G        0      0        2 
   6   chr6_22189163     AAsi    A    G        0      0        2 
   6   chr6_22189163     AKia    A    G        0      0        2 
   6   chr6_22189163     AOna    A    G        0      0        2 
   6   chr6_22189163     ASom    A    G        0      0        2 
   6   chr6_22189163     HCab    A    G        0      0        2 
   6   chr6_22189163     HPrz    A    G        0      0        2 
   6   chr6_22189163     ZBoe    A    G        0      0        2 
   6   chr6_22189163     ZGre    A    G        1      2        2 
   6   chr6_22189163     ZHar    A    G        0      0        2 
   6   chr6_22189163   Sample    A    G        0      0        2 
   6   chr6_22194464     AAsi    A    G        0      0        2 
   6   chr6_22194464     AKia    A    G        1      2        2 
   6   chr6_22194464     AOna    A    G        0      0        2 
   6   chr6_22194464     ASom    A    G        0      0        2 
   6   chr6_22194464     HCab    A    G        0      0        2 
   6   chr6_22194464     HPrz    A    G        0      0        2 
   6   chr6_22194464     ZBoe    A    G        0      0        2 
   6   chr6_22194464     ZGre    A    G        0      0        2 
   6   chr6_22194464     ZHar    A    G        0      0        2 
   6   chr6_22194464   Sample    A    G        0      0        2 
   6   chr6_22197173     AAsi    T    C        0      0        2 
   6   chr6_22197173     AKia    T    C        0      0        2 
   6   chr6_22197173     AOna    T    C      0.5      1        2 
   6   chr6_22197173     ASom    T    C        0      0        2 
   6   chr6_22197173     HCab    T    C        0      0        2 
   6   chr6_22197173     HPrz    T    C        0      0        2 
   6   chr6_22197173     ZBoe    T    C        0      0        2 
   6   chr6_22197173     ZGre    T    C        0      0        2 
   6   chr6_22197173     ZHar    T    C        0      0        2 
   6   chr6_22197173   Sample    T    C        0      0        2 
   6   chr6_22200781     AAsi    G    A        0      0        2 
   6   chr6_22200781     AKia    G    A        0      0        2 
   6   chr6_22200781     AOna    G    A      0.5      1        2 
   6   chr6_22200781     ASom    G    A        0      0        2 
   6   chr6_22200781     HCab    G    A        0      0        2 
   6   chr6_22200781     HPrz    G    A        0      0        2 
   6   chr6_22200781     ZBoe    G    A        0      0        2 
   6   chr6_22200781     ZGre    G    A        0      0        2 
   6   chr6_22200781     ZHar    G    A        0      0        2 
   6   chr6_22200781   Sample    G    A        0      0        2 
   6   chr6_22206504     AAsi    G    T        0      0        2 
   6   chr6_22206504     AKia    G    T        0      0        2 
   6   chr6_22206504     AOna    G    T        0      0        2 
   6   chr6_22206504     ASom    G    T        0      0        2 
   6   chr6_22206504     HCab    G    T        1      2        2 
   6   chr6_22206504     HPrz    G    T        1      2        2 
   6   chr6_22206504     ZBoe    G    T        0      0        2 
   6   chr6_22206504     ZGre    G    T        0      0        2 
   6   chr6_22206504     ZHar    G    T        0      0        2 
   6   chr6_22206504   Sample    G    T        0      0        2 
   6   chr6_22208144     AAsi    A    G        1      2        2 
   6   chr6_22208144     AKia    A    G        0      0        2 
   6   chr6_22208144     AOna    A    G        0      0        2 
   6   chr6_22208144     ASom    A    G        0      0        2 
   6   chr6_22208144     HCab    A    G        0      0        2 
   6   chr6_22208144     HPrz    A    G        0      0        2 
   6   chr6_22208144     ZBoe    A    G        0      0        2 
   6   chr6_22208144     ZGre    A    G        0      0        2 
   6   chr6_22208144     ZHar    A    G        0      0        2 
   6   chr6_22208144   Sample    A    G        0      0        2 
   6   chr6_22208873     AAsi    C    G        0      0        2 
   6   chr6_22208873     AKia    C    G        0      0        2 
   6   chr6_22208873     AOna    C    G        0      0        2 
   6   chr6_22208873     ASom    C    G        0      0        2 
   6   chr6_22208873     HCab    C    G        0      0        2 
   6   chr6_22208873     HPrz    C    G        0      0        2 
   6   chr6_22208873     ZBoe    C    G        0      0        2 
   6   chr6_22208873     ZGre    C    G        1      2        2 
   6   chr6_22208873     ZHar    C    G        0      0        2 
   6   chr6_22208873   Sample    C    G        0      0        2 
   6   chr6_22213302     AAsi    A    C        0      0        2 
   6   chr6_22213302     AKia    A    C        0      0        2 
   6   chr6_22213302     AOna    A    C        0      0        2 
   6   chr6_22213302     ASom    A    C        0      0        2 
   6   chr6_22213302     HCab    A    C        0      0        2 
   6   chr6_22213302     HPrz    A    C        0      0        2 
   6   chr6_22213302     ZBoe    A    C        0      0        2 
   6   chr6_22213302     ZGre    A    C        0      0        2 
   6   chr6_22213302     ZHar    A    C        1      2        2 
   6   chr6_22213302   Sample    A    C        0      0        2 
   6   chr6_22217469     AAsi    T    C        0      0        2 
   6   chr6_22217469     AKia    T    C        0      0        2 
   6   chr6_22217469     AOna    T    C        0      0        2 
   6   chr6_22217469     ASom    T    C        0      0        2 
   6   chr6_22217469     HCab    T    C        0      0        2 
   6   chr6_22217469     HPrz    T    C        0      0        2 
   6   chr6_22217469     ZBoe    T    C        0      0        2 
   6   chr6_22217469     ZGre    T    C        0      0        2 
   6   chr6_22217469     ZHar    T    C      0.5      1        2 
   6   chr6_22217469   Sample    T    C        0      0        2 
   6   chr6_22220031     AAsi    G    A        0      0        2 
   6   chr6_22220031     AKia    G    A        0      0        2 
   6   chr6_22220031     AOna    G    A        0      0        2 
   6   chr6_22220031     ASom    G    A        0      0        2 
   6   chr6_22220031     HCab    G    A        1      2        2 
   6   chr6_22220031     HPrz    G    A        1      2        2 
   6   chr6_22220031     ZBoe    G    A        0      0        2 
   6   chr6_22220031     ZGre    G    A        0      0        2 
   6   chr6_22220031     ZHar    G    A        0      0        2 
   6   chr6_22220031   Sample    G    A        0      0        2 
   6   chr6_22220836     AAsi    A    C        0      0        2 
   6   chr6_22220836     AKia    A    C        0      0        2 
   6   chr6_22220836     AOna    A    C      0.5      1        2 
   6   chr6_22220836     ASom    A    C        0      0        2 
   6   chr6_22220836     HCab    A    C        0      0        2 
   6   chr6_22220836     HPrz    A    C        0      0        2 
   6   chr6_22220836     ZBoe    A    C        0      0        2 
   6   chr6_22220836     ZGre    A    C        0      0        2 
   6   chr6_22220836     ZHar    A    C        0      0        2 
   6   chr6_22220836   Sample    A    C        0      0        2 
   6   chr6_22221317     AAsi    A    G        0      0        2 
   6   chr6_22221317     AKia    A    G        0      0        2 
   6   chr6_22221317     AOna    A    G        0      0        2 
   6   chr6_22221317     ASom    A    G        0      0        2 
   6   chr6_22221317     HCab    A    G        0      0        2 
   6   chr6_22221317     HPrz    A    G        0      0        2 
   6   chr6_22221317     ZBoe    A    G      0.5      1        2 
   6   chr6_22221317     ZGre    A    G        0      0        2 
   6   chr6_22221317     ZHar    A    G        0      0        2 
   6   chr6_22221317   Sample    A    G        0      0        2 
   6   chr6_22224948     AAsi    G    A        0      0        2 
   6   chr6_22224948     AKia    G    A        0      0        2 
   6   chr6_22224948     AOna    G    A        1      2        2 
   6   chr6_22224948     ASom    G    A        0      0        2 
   6   chr6_22224948     HCab    G    A        0      0        2 
   6   chr6_22224948     HPrz    G    A        0      0        2 
   6   chr6_22224948     ZBoe    G    A        0      0        2 
   6   chr6_22224948     ZGre    G    A        0      0        2 
   6   chr6_22224948     ZHar    G    A        0      0        2 
   6   chr6_22224948   Sample    G    A        0      0        2 
   6   chr6_22225336     AAsi    C    T        0      0        2 
   6   chr6_22225336     AKia    C    T        0      0        2 
   6   chr6_22225336     AOna    C    T        0      0        2 
   6   chr6_22225336     ASom    C    T        0      0        2 
   6   chr6_22225336     HCab    C    T        0      0        2 
   6   chr6_22225336     HPrz    C    T        0      0        2 
   6   chr6_22225336     ZBoe    C    T        0      0        2 
   6   chr6_22225336     ZGre    C    T        1      2        2 
   6   chr6_22225336     ZHar    C    T        0      0        2 
   6   chr6_22225336   Sample    C    T        0      0        2 
   6   chr6_22227727     AAsi    T    C        0      0        2 
   6   chr6_22227727     AKia    T    C        0      0        2 
   6   chr6_22227727     AOna    T    C        0      0        2 
   6   chr6_22227727     ASom    T    C      0.5      1        2 
   6   chr6_22227727     HCab    T    C        0      0        2 
   6   chr6_22227727     HPrz    T    C        0      0        2 
   6   chr6_22227727     ZBoe    T    C        0      0        2 
   6   chr6_22227727     ZGre    T    C        0      0        2 
   6   chr6_22227727     ZHar    T    C        0      0        2 
   6   chr6_22227727   Sample    T    C        0      0        2 
   6   chr6_22233073     AAsi    T    C        0      0        2 
   6   chr6_22233073     AKia    T    C        0      0        2 
   6   chr6_22233073     AOna    T    C        0      0        2 
   6   chr6_22233073     ASom    T    C        0      0        2 
   6   chr6_22233073     HCab    T    C        0      0        2 
   6   chr6_22233073     HPrz    T    C        0      0        2 
   6   chr6_22233073     ZBoe    T    C        0      0        2 
   6   chr6_22233073     ZGre    T    C        1      2        2 
   6   chr6_22233073     ZHar    T    C        0      0        2 
   6   chr6_22233073   Sample    T    C        0      0        2 
   6   chr6_22235001     AAsi    T    C        0      0        2 
   6   chr6_22235001     AKia    T    C        0      0        2 
   6   chr6_22235001     AOna    T    C        0      0        2 
   6   chr6_22235001     ASom    T    C        0      0        2 
   6   chr6_22235001     HCab    T    C        0      0        2 
   6   chr6_22235001     HPrz    T    C        0      0        2 
   6   chr6_22235001     ZBoe    T    C        0      0        2 
   6   chr6_22235001     ZGre    T    C        1      2        2 
   6   chr6_22235001     ZHar    T    C        0      0        2 
   6   chr6_22235001   Sample    T    C        0      0        2 
   6   chr6_22236758     AAsi    T    C        0      0        2 
   6   chr6_22236758     AKia    T    C        0      0        2 
   6   chr6_22236758     AOna    T    C        0      0        2 
   6   chr6_22236758     ASom    T    C        0      0        2 
   6   chr6_22236758     HCab    T    C        0      0        2 
   6   chr6_22236758     HPrz    T    C        0      0        2 
   6   chr6_22236758     ZBoe    T    C      0.5      1        2 
   6   chr6_22236758     ZGre    T    C        0      0        2 
   6   chr6_22236758     ZHar    T    C        0      0        2 
   6   chr6_22236758   Sample    T    C        0      0        2 
   6   chr6_22239189     AAsi    G    A        0      0        2 
   6   chr6_22239189     AKia    G    A        0      0        2 
   6   chr6_22239189     AOna    G    A      0.5      1        2 
   6   chr6_22239189     ASom    G    A        0      0        2 
   6   chr6_22239189     HCab    G    A        0      0        2 
   6   chr6_22239189     HPrz    G    A        0      0        2 
   6   chr6_22239189     ZBoe    G    A        0      0        2 
   6   chr6_22239189     ZGre    G    A        0      0        2 
   6   chr6_22239189     ZHar    G    A        0      0        2 
   6   chr6_22239189   Sample    G    A        0      0        2 
   6   chr6_22239684     AAsi    A    T        0      0        2 
   6   chr6_22239684     AKia    A    T        0      0        2 
   6   chr6_22239684     AOna    A    T        0      0        2 
   6   chr6_22239684     ASom    A    T        0      0        2 
   6   chr6_22239684     HCab    A    T        1      2        2 
   6   chr6_22239684     HPrz    A    T        0      0        2 
   6   chr6_22239684     ZBoe    A    T        0      0        2 
   6   chr6_22239684     ZGre    A    T        0      0        2 
   6   chr6_22239684     ZHar    A    T        0      0        2 
   6   chr6_22239684   Sample    A    T        0      0        2 
   6   chr6_22240565     AAsi    C    T        0      0        2 
   6   chr6_22240565     AKia    C    T        0      0        2 
   6   chr6_22240565     AOna    C    T        0      0        2 
   6   chr6_22240565     ASom    C    T        0      0        2 
   6   chr6_22240565     HCab    C    T        1      2        2 
   6   chr6_22240565     HPrz    C    T        1      2        2 
   6   chr6_22240565     ZBoe    C    T        0      0        2 
   6   chr6_22240565     ZGre    C    T        0      0        2 
   6   chr6_22240565     ZHar    C    T        0      0        2 
   6   chr6_22240565   Sample    C    T        0      0        2 
   6   chr6_22243816     AAsi    T    G        0      0        2 
   6   chr6_22243816     AKia    T    G        0      0        2 
   6   chr6_22243816     AOna    T    G        0      0        2 
   6   chr6_22243816     ASom    T    G        0      0        2 
   6   chr6_22243816     HCab    T    G        0      0        2 
   6   chr6_22243816     HPrz    T    G        0      0        2 
   6   chr6_22243816     ZBoe    T    G        0      0        2 
   6   chr6_22243816     ZGre    T    G        1      2        2 
   6   chr6_22243816     ZHar    T    G        0      0        2 
   6   chr6_22243816   Sample    T    G        0      0        2 
   6   chr6_22243899     AAsi    A    C        0      0        2 
   6   chr6_22243899     AKia    A    C        0      0        2 
   6   chr6_22243899     AOna    A    C        0      0        2 
   6   chr6_22243899     ASom    A    C        0      0        2 
   6   chr6_22243899     HCab    A    C        1      2        2 
   6   chr6_22243899     HPrz    A    C        1      2        2 
   6   chr6_22243899     ZBoe    A    C        0      0        2 
   6   chr6_22243899     ZGre    A    C        0      0        2 
   6   chr6_22243899     ZHar    A    C        0      0        2 
   6   chr6_22243899   Sample    A    C        0      0        2 
   6   chr6_22251722     AAsi    G    C        1      2        2 
   6   chr6_22251722     AKia    G    C        0      0        2 
   6   chr6_22251722     AOna    G    C        0      0        2 
   6   chr6_22251722     ASom    G    C        1      2        2 
   6   chr6_22251722     HCab    G    C        0      0        2 
   6   chr6_22251722     HPrz    G    C        0      0        2 
   6   chr6_22251722     ZBoe    G    C        0      0        2 
   6   chr6_22251722     ZGre    G    C        0      0        2 
   6   chr6_22251722     ZHar    G    C        0      0        2 
   6   chr6_22251722   Sample    G    C        1      2        2 
   6   chr6_22252480     AAsi    G    A        0      0        2 
   6   chr6_22252480     AKia    G    A        0      0        2 
   6   chr6_22252480     AOna    G    A        0      0        2 
   6   chr6_22252480     ASom    G    A        0      0        2 
   6   chr6_22252480     HCab    G    A        0      0        2 
   6   chr6_22252480     HPrz    G    A        0      0        2 
   6   chr6_22252480     ZBoe    G    A        1      2        2 
   6   chr6_22252480     ZGre    G    A        0      0        2 
   6   chr6_22252480     ZHar    G    A        0      0        2 
   6   chr6_22252480   Sample    G    A        0      0        2 
   6   chr6_22253238     AAsi    A    G        0      0        2 
   6   chr6_22253238     AKia    A    G        0      0        2 
   6   chr6_22253238     AOna    A    G        0      0        2 
   6   chr6_22253238     ASom    A    G        0      0        2 
   6   chr6_22253238     HCab    A    G        0      0        2 
   6   chr6_22253238     HPrz    A    G        0      0        2 
   6   chr6_22253238     ZBoe    A    G        1      2        2 
   6   chr6_22253238     ZGre    A    G        0      0        2 
   6   chr6_22253238     ZHar    A    G        0      0        2 
   6   chr6_22253238   Sample    A    G        0      0        2 
   6   chr6_22257822     AAsi    A    G        0      0        2 
   6   chr6_22257822     AKia    A    G        0      0        2 
   6   chr6_22257822     AOna    A    G        0      0        2 
   6   chr6_22257822     ASom    A    G        0      0        2 
   6   chr6_22257822     HCab    A    G        0      0        2 
   6   chr6_22257822     HPrz    A    G        0      0        2 
   6   chr6_22257822     ZBoe    A    G        0      0        2 
   6   chr6_22257822     ZGre    A    G        0      0        2 
   6   chr6_22257822     ZHar    A    G        1      2        2 
   6   chr6_22257822   Sample    A    G        0      0        2 
   6   chr6_22265942     AAsi    A    G        1      2        2 
   6   chr6_22265942     AKia    A    G        0      0        2 
   6   chr6_22265942     AOna    A    G        0      0        2 
   6   chr6_22265942     ASom    A    G        0      0        2 
   6   chr6_22265942     HCab    A    G        0      0        2 
   6   chr6_22265942     HPrz    A    G        0      0        2 
   6   chr6_22265942     ZBoe    A    G        0      0        2 
   6   chr6_22265942     ZGre    A    G        0      0        2 
   6   chr6_22265942     ZHar    A    G        0      0        2 
   6   chr6_22265942   Sample    A    G        0      0        2 
   6   chr6_22276876     AAsi    A    G        0      0        2 
   6   chr6_22276876     AKia    A    G        0      0        2 
   6   chr6_22276876     AOna    A    G        0      0        2 
   6   chr6_22276876     ASom    A    G        0      0        2 
   6   chr6_22276876     HCab    A    G        1      2        2 
   6   chr6_22276876     HPrz    A    G        1      2        2 
   6   chr6_22276876     ZBoe    A    G        0      0        2 
   6   chr6_22276876     ZGre    A    G        0      0        2 
   6   chr6_22276876     ZHar    A    G        0      0        2 
   6   chr6_22276876   Sample    A    G        0      0        2 
   6   chr6_22295269     AAsi    A    G        0      0        2 
   6   chr6_22295269     AKia    A    G        0      0        2 
   6   chr6_22295269     AOna    A    G      0.5      1        2 
   6   chr6_22295269     ASom    A    G        0      0        2 
   6   chr6_22295269     HCab    A    G        0      0        2 
   6   chr6_22295269     HPrz    A    G        0      0        2 
   6   chr6_22295269     ZBoe    A    G        0      0        2 
   6   chr6_22295269     ZGre    A    G        0      0        2 
   6   chr6_22295269     ZHar    A    G        0      0        2 
   6   chr6_22295269   Sample    A    G        0      0        2 
   6   chr6_22295437     AAsi    G    C        0      0        2 
   6   chr6_22295437     AKia    G    C        0      0        2 
   6   chr6_22295437     AOna    G    C        0      0        2 
   6   chr6_22295437     ASom    G    C        0      0        2 
   6   chr6_22295437     HCab    G    C        1      2        2 
   6   chr6_22295437     HPrz    G    C        1      2        2 
   6   chr6_22295437     ZBoe    G    C        0      0        2 
   6   chr6_22295437     ZGre    G    C        0      0        2 
   6   chr6_22295437     ZHar    G    C        0      0        2 
   6   chr6_22295437   Sample    G    C        0      0        2 
   6   chr6_22295787     AAsi    G    A        0      0        2 
   6   chr6_22295787     AKia    G    A        0      0        2 
   6   chr6_22295787     AOna    G    A        0      0        2 
   6   chr6_22295787     ASom    G    A        0      0        2 
   6   chr6_22295787     HCab    G    A        0      0        2 
   6   chr6_22295787     HPrz    G    A        0      0        2 
   6   chr6_22295787     ZBoe    G    A        0      0        2 
   6   chr6_22295787     ZGre    G    A        1      2        2 
   6   chr6_22295787     ZHar    G    A        0      0        2 
   6   chr6_22295787   Sample    G    A        0      0        2 
   6   chr6_22296855     AAsi    T    C        0      0        2 
   6   chr6_22296855     AKia    T    C        1      2        2 
   6   chr6_22296855     AOna    T    C        1      2        2 
   6   chr6_22296855     ASom    T    C        0      0        2 
   6   chr6_22296855     HCab    T    C        0      0        2 
   6   chr6_22296855     HPrz    T    C        0      0        2 
   6   chr6_22296855     ZBoe    T    C        0      0        2 
   6   chr6_22296855     ZGre    T    C        0      0        2 
   6   chr6_22296855     ZHar    T    C        0      0        2 
   6   chr6_22296855   Sample    T    C        0      0        2 
   6   chr6_22298654     AAsi    C    T        0      0        2 
   6   chr6_22298654     AKia    C    T        0      0        2 
   6   chr6_22298654     AOna    C    T        0      0        2 
   6   chr6_22298654     ASom    C    T        0      0        2 
   6   chr6_22298654     HCab    C    T        1      2        2 
   6   chr6_22298654     HPrz    C    T        1      2        2 
   6   chr6_22298654     ZBoe    C    T        0      0        2 
   6   chr6_22298654     ZGre    C    T        0      0        2 
   6   chr6_22298654     ZHar    C    T        0      0        2 
   6   chr6_22298654   Sample    C    T        0      0        2 
   6   chr6_22305580     AAsi    C    G        1      2        2 
   6   chr6_22305580     AKia    C    G        0      0        2 
   6   chr6_22305580     AOna    C    G        0      0        2 
   6   chr6_22305580     ASom    C    G        1      2        2 
   6   chr6_22305580     HCab    C    G        0      0        2 
   6   chr6_22305580     HPrz    C    G        0      0        2 
   6   chr6_22305580     ZBoe    C    G        0      0        2 
   6   chr6_22305580     ZGre    C    G        0      0        2 
   6   chr6_22305580     ZHar    C    G        0      0        2 
   6   chr6_22305580   Sample    C    G        1      2        2 
   6   chr6_22319254     AAsi    G    T        0      0        2 
   6   chr6_22319254     AKia    G    T        0      0        2 
   6   chr6_22319254     AOna    G    T        0      0        2 
   6   chr6_22319254     ASom    G    T        0      0        2 
   6   chr6_22319254     HCab    G    T        0      0        2 
   6   chr6_22319254     HPrz    G    T        0      0        2 
   6   chr6_22319254     ZBoe    G    T      0.5      1        2 
   6   chr6_22319254     ZGre    G    T        0      0        2 
   6   chr6_22319254     ZHar    G    T        0      0        2 
   6   chr6_22319254   Sample    G    T        0      0        2 
   6   chr6_22324617     AAsi    A    G        0      0        2 
   6   chr6_22324617     AKia    A    G        0      0        2 
   6   chr6_22324617     AOna    A    G        0      0        2 
   6   chr6_22324617     ASom    A    G        0      0        2 
   6   chr6_22324617     HCab    A    G        0      0        2 
   6   chr6_22324617     HPrz    A    G        1      2        2 
   6   chr6_22324617     ZBoe    A    G        0      0        2 
   6   chr6_22324617     ZGre    A    G        0      0        2 
   6   chr6_22324617     ZHar    A    G        0      0        2 
   6   chr6_22324617   Sample    A    G        0      0        2 
   6   chr6_22327998     AAsi    A    G        0      0        2 
   6   chr6_22327998     AKia    A    G        0      0        2 
   6   chr6_22327998     AOna    A    G        0      0        2 
   6   chr6_22327998     ASom    A    G      0.5      1        2 
   6   chr6_22327998     HCab    A    G        0      0        2 
   6   chr6_22327998     HPrz    A    G        0      0        2 
   6   chr6_22327998     ZBoe    A    G        0      0        2 
   6   chr6_22327998     ZGre    A    G        0      0        2 
   6   chr6_22327998     ZHar    A    G        0      0        2 
   6   chr6_22327998   Sample    A    G        0      0        2 
   6   chr6_22331543     AAsi    C    T        0      0        2 
   6   chr6_22331543     AKia    C    T        0      0        2 
   6   chr6_22331543     AOna    C    T        0      0        2 
   6   chr6_22331543     ASom    C    T        0      0        2 
   6   chr6_22331543     HCab    C    T        0      0        2 
   6   chr6_22331543     HPrz    C    T        0      0        2 
   6   chr6_22331543     ZBoe    C    T        1      2        2 
   6   chr6_22331543     ZGre    C    T        0      0        2 
   6   chr6_22331543     ZHar    C    T        0      0        2 
   6   chr6_22331543   Sample    C    T        0      0        2 
   6   chr6_22335933     AAsi    T    C        0      0        2 
   6   chr6_22335933     AKia    T    C      0.5      1        2 
   6   chr6_22335933     AOna    T    C        0      0        2 
   6   chr6_22335933     ASom    T    C        0      0        2 
   6   chr6_22335933     HCab    T    C        0      0        2 
   6   chr6_22335933     HPrz    T    C        0      0        2 
   6   chr6_22335933     ZBoe    T    C        0      0        2 
   6   chr6_22335933     ZGre    T    C        0      0        2 
   6   chr6_22335933     ZHar    T    C        0      0        2 
   6   chr6_22335933   Sample    T    C        0      0        2 
   6   chr6_22345118     AAsi    T    C        0      0        2 
   6   chr6_22345118     AKia    T    C        0      0        2 
   6   chr6_22345118     AOna    T    C        0      0        2 
   6   chr6_22345118     ASom    T    C        0      0        2 
   6   chr6_22345118     HCab    T    C        1      2        2 
   6   chr6_22345118     HPrz    T    C        1      2        2 
   6   chr6_22345118     ZBoe    T    C        0      0        2 
   6   chr6_22345118     ZGre    T    C        0      0        2 
   6   chr6_22345118     ZHar    T    C        0      0        2 
   6   chr6_22345118   Sample    T    C        0      0        2 
   6   chr6_22349357     AAsi    C    A        0      0        2 
   6   chr6_22349357     AKia    C    A        0      0        2 
   6   chr6_22349357     AOna    C    A        0      0        2 
   6   chr6_22349357     ASom    C    A        0      0        2 
   6   chr6_22349357     HCab    C    A        0      0        2 
   6   chr6_22349357     HPrz    C    A        0      0        2 
   6   chr6_22349357     ZBoe    C    A        1      2        2 
   6   chr6_22349357     ZGre    C    A        0      0        2 
   6   chr6_22349357     ZHar    C    A        0      0        2 
   6   chr6_22349357   Sample    C    A        0      0        2 
   6   chr6_22349411     AAsi    C    A        0      0        2 
   6   chr6_22349411     AKia    C    A        0      0        2 
   6   chr6_22349411     AOna    C    A        1      2        2 
   6   chr6_22349411     ASom    C    A        0      0        2 
   6   chr6_22349411     HCab    C    A        0      0        2 
   6   chr6_22349411     HPrz    C    A        0      0        2 
   6   chr6_22349411     ZBoe    C    A        0      0        2 
   6   chr6_22349411     ZGre    C    A        0      0        2 
   6   chr6_22349411     ZHar    C    A        0      0        2 
   6   chr6_22349411   Sample    C    A        0      0        2 
   6   chr6_22350366     AAsi    C    T        0      0        2 
   6   chr6_22350366     AKia    C    T        0      0        2 
   6   chr6_22350366     AOna    C    T        0      0        2 
   6   chr6_22350366     ASom    C    T        0      0        2 
   6   chr6_22350366     HCab    C    T        1      2        2 
   6   chr6_22350366     HPrz    C    T        1      2        2 
   6   chr6_22350366     ZBoe    C    T        0      0        2 
   6   chr6_22350366     ZGre    C    T        0      0        2 
   6   chr6_22350366     ZHar    C    T        0      0        2 
   6   chr6_22350366   Sample    C    T        0      0        2 
   6   chr6_22351447     AAsi    A    G        0      0        2 
   6   chr6_22351447     AKia    A    G        0      0        2 
   6   chr6_22351447     AOna    A    G        0      0        2 
   6   chr6_22351447     ASom    A    G        0      0        2 
   6   chr6_22351447     HCab    A    G        0      0        2 
   6   chr6_22351447     HPrz    A    G        0      0        2 
   6   chr6_22351447     ZBoe    A    G      0.5      1        2 
   6   chr6_22351447     ZGre    A    G        0      0        2 
   6   chr6_22351447     ZHar    A    G        0      0        2 
   6   chr6_22351447   Sample    A    G        0      0        2 
   6   chr6_22367078     AAsi    A    G        0      0        2 
   6   chr6_22367078     AKia    A    G        0      0        2 
   6   chr6_22367078     AOna    A    G        0      0        2 
   6   chr6_22367078     ASom    A    G        0      0        2 
   6   chr6_22367078     HCab    A    G        1      2        2 
   6   chr6_22367078     HPrz    A    G        1      2        2 
   6   chr6_22367078     ZBoe    A    G        0      0        2 
   6   chr6_22367078     ZGre    A    G        0      0        2 
   6   chr6_22367078     ZHar    A    G        0      0        2 
   6   chr6_22367078   Sample    A    G        0      0        2 
   6   chr6_22372608     AAsi    A    G        0      0        2 
   6   chr6_22372608     AKia    A    G        0      0        2 
   6   chr6_22372608     AOna    A    G      0.5      1        2 
   6   chr6_22372608     ASom    A    G        0      0        2 
   6   chr6_22372608     HCab    A    G        0      0        2 
   6   chr6_22372608     HPrz    A    G        0      0        2 
   6   chr6_22372608     ZBoe    A    G        0      0        2 
   6   chr6_22372608     ZGre    A    G        0      0        2 
   6   chr6_22372608     ZHar    A    G        0      0        2 
   6   chr6_22372608   Sample    A    G        0      0        2 
   6   chr6_22378351     AAsi    C    A        0      0        2 
   6   chr6_22378351     AKia    C    A        0      0        2 
   6   chr6_22378351     AOna    C    A        0      0        2 
   6   chr6_22378351     ASom    C    A        0      0        2 
   6   chr6_22378351     HCab    C    A        0      0        2 
   6   chr6_22378351     HPrz    C    A        0      0        2 
   6   chr6_22378351     ZBoe    C    A      0.5      1        2 
   6   chr6_22378351     ZGre    C    A        0      0        2 
   6   chr6_22378351     ZHar    C    A        0      0        2 
   6   chr6_22378351   Sample    C    A        0      0        2 
   6   chr6_22378992     AAsi    A    G        0      0        2 
   6   chr6_22378992     AKia    A    G        0      0        2 
   6   chr6_22378992     AOna    A    G        0      0        2 
   6   chr6_22378992     ASom    A    G        0      0        2 
   6   chr6_22378992     HCab    A    G        1      2        2 
   6   chr6_22378992     HPrz    A    G      0.5      1        2 
   6   chr6_22378992     ZBoe    A    G        0      0        2 
   6   chr6_22378992     ZGre    A    G        0      0        2 
   6   chr6_22378992     ZHar    A    G        0      0        2 
   6   chr6_22378992   Sample    A    G        0      0        2 
   6   chr6_22379500     AAsi    T    G        0      0        2 
   6   chr6_22379500     AKia    T    G        0      0        2 
   6   chr6_22379500     AOna    T    G        0      0        2 
   6   chr6_22379500     ASom    T    G        0      0        2 
   6   chr6_22379500     HCab    T    G        0      0        2 
   6   chr6_22379500     HPrz    T    G        0      0        2 
   6   chr6_22379500     ZBoe    T    G        0      0        2 
   6   chr6_22379500     ZGre    T    G        1      2        2 
   6   chr6_22379500     ZHar    T    G        0      0        2 
   6   chr6_22379500   Sample    T    G        0      0        2 
   6   chr6_22385223     AAsi    A    C        0      0        2 
   6   chr6_22385223     AKia    A    C        0      0        2 
   6   chr6_22385223     AOna    A    C      0.5      1        2 
   6   chr6_22385223     ASom    A    C        0      0        2 
   6   chr6_22385223     HCab    A    C        0      0        2 
   6   chr6_22385223     HPrz    A    C        0      0        2 
   6   chr6_22385223     ZBoe    A    C        0      0        2 
   6   chr6_22385223     ZGre    A    C        0      0        2 
   6   chr6_22385223     ZHar    A    C        0      0        2 
   6   chr6_22385223   Sample    A    C        0      0        2 
   6   chr6_22388510     AAsi    G    C        0      0        2 
   6   chr6_22388510     AKia    G    C        0      0        2 
   6   chr6_22388510     AOna    G    C        0      0        2 
   6   chr6_22388510     ASom    G    C        0      0        2 
   6   chr6_22388510     HCab    G    C        0      0        2 
   6   chr6_22388510     HPrz    G    C        0      0        2 
   6   chr6_22388510     ZBoe    G    C        0      0        2 
   6   chr6_22388510     ZGre    G    C      0.5      1        2 
   6   chr6_22388510     ZHar    G    C        0      0        2 
   6   chr6_22388510   Sample    G    C        0      0        2 
   6   chr6_22388838     AAsi    A    G        0      0        2 
   6   chr6_22388838     AKia    A    G        0      0        2 
   6   chr6_22388838     AOna    A    G        0      0        2 
   6   chr6_22388838     ASom    A    G        0      0        2 
   6   chr6_22388838     HCab    A    G        1      2        2 
   6   chr6_22388838     HPrz    A    G        1      2        2 
   6   chr6_22388838     ZBoe    A    G        0      0        2 
   6   chr6_22388838     ZGre    A    G        0      0        2 
   6   chr6_22388838     ZHar    A    G        0      0        2 
   6   chr6_22388838   Sample    A    G        0      0        2 
   6   chr6_22392588     AAsi    A    G        0      0        2 
   6   chr6_22392588     AKia    A    G        0      0        2 
   6   chr6_22392588     AOna    A    G        0      0        2 
   6   chr6_22392588     ASom    A    G        0      0        2 
   6   chr6_22392588     HCab    A    G        1      2        2 
   6   chr6_22392588     HPrz    A    G        1      2        2 
   6   chr6_22392588     ZBoe    A    G        0      0        2 
   6   chr6_22392588     ZGre    A    G        0      0        2 
   6   chr6_22392588     ZHar    A    G        0      0        2 
   6   chr6_22392588   Sample    A    G        0      0        2 
   6   chr6_22401359     AAsi    G    A        0      0        2 
   6   chr6_22401359     AKia    G    A        1      2        2 
   6   chr6_22401359     AOna    G    A      0.5      1        2 
   6   chr6_22401359     ASom    G    A        0      0        2 
   6   chr6_22401359     HCab    G    A        0      0        2 
   6   chr6_22401359     HPrz    G    A        0      0        2 
   6   chr6_22401359     ZBoe    G    A        0      0        2 
   6   chr6_22401359     ZGre    G    A        0      0        2 
   6   chr6_22401359     ZHar    G    A        0      0        2 
   6   chr6_22401359   Sample    G    A        0      0        2 
   6   chr6_22403749     AAsi    A    G        0      0        2 
   6   chr6_22403749     AKia    A    G        0      0        2 
   6   chr6_22403749     AOna    A    G        0      0        2 
   6   chr6_22403749     ASom    A    G      0.5      1        2 
   6   chr6_22403749     HCab    A    G        0      0        2 
   6   chr6_22403749     HPrz    A    G        0      0        2 
   6   chr6_22403749     ZBoe    A    G        0      0        2 
   6   chr6_22403749     ZGre    A    G        0      0        2 
   6   chr6_22403749     ZHar    A    G        0      0        2 
   6   chr6_22403749   Sample    A    G        1      2        2 
   6   chr6_22404563     AAsi    C    A        0      0        2 
   6   chr6_22404563     AKia    C    A        0      0        2 
   6   chr6_22404563     AOna    C    A        0      0        2 
   6   chr6_22404563     ASom    C    A        0      0        2 
   6   chr6_22404563     HCab    C    A        0      0        2 
   6   chr6_22404563     HPrz    C    A      0.5      1        2 
   6   chr6_22404563     ZBoe    C    A        0      0        2 
   6   chr6_22404563     ZGre    C    A        0      0        2 
   6   chr6_22404563     ZHar    C    A        0      0        2 
   6   chr6_22404563   Sample    C    A        0      0        2 
   6   chr6_22404637     AAsi    C    T        0      0        2 
   6   chr6_22404637     AKia    C    T        0      0        2 
   6   chr6_22404637     AOna    C    T        0      0        2 
   6   chr6_22404637     ASom    C    T        0      0        2 
   6   chr6_22404637     HCab    C    T        0      0        2 
   6   chr6_22404637     HPrz    C    T      0.5      1        2 
   6   chr6_22404637     ZBoe    C    T        0      0        2 
   6   chr6_22404637     ZGre    C    T        0      0        2 
   6   chr6_22404637     ZHar    C    T        0      0        2 
   6   chr6_22404637   Sample    C    T        0      0        2 
   6   chr6_22412987     AAsi    T    G        0      0        2 
   6   chr6_22412987     AKia    T    G        0      0        2 
   6   chr6_22412987     AOna    T    G        0      0        2 
   6   chr6_22412987     ASom    T    G        0      0        2 
   6   chr6_22412987     HCab    T    G        0      0        2 
   6   chr6_22412987     HPrz    T    G      0.5      1        2 
   6   chr6_22412987     ZBoe    T    G        0      0        2 
   6   chr6_22412987     ZGre    T    G        0      0        2 
   6   chr6_22412987     ZHar    T    G        0      0        2 
   6   chr6_22412987   Sample    T    G        0      0        2 
   6   chr6_22415702     AAsi    T    C        0      0        2 
   6   chr6_22415702     AKia    T    C        0      0        2 
   6   chr6_22415702     AOna    T    C        0      0        2 
   6   chr6_22415702     ASom    T    C        0      0        2 
   6   chr6_22415702     HCab    T    C        1      2        2 
   6   chr6_22415702     HPrz    T    C      0.5      1        2 
   6   chr6_22415702     ZBoe    T    C        0      0        2 
   6   chr6_22415702     ZGre    T    C        0      0        2 
   6   chr6_22415702     ZHar    T    C        0      0        2 
   6   chr6_22415702   Sample    T    C        0      0        2 
   6   chr6_22417154     AAsi    A    G        0      0        2 
   6   chr6_22417154     AKia    A    G        0      0        2 
   6   chr6_22417154     AOna    A    G        0      0        2 
   6   chr6_22417154     ASom    A    G        0      0        2 
   6   chr6_22417154     HCab    A    G        0      0        2 
   6   chr6_22417154     HPrz    A    G        0      0        2 
   6   chr6_22417154     ZBoe    A    G      0.5      1        2 
   6   chr6_22417154     ZGre    A    G        0      0        2 
   6   chr6_22417154     ZHar    A    G        0      0        2 
   6   chr6_22417154   Sample    A    G        0      0        2 
   6   chr6_22418139     AAsi    A    G        0      0        2 
   6   chr6_22418139     AKia    A    G        0      0        2 
   6   chr6_22418139     AOna    A    G        0      0        2 
   6   chr6_22418139     ASom    A    G        0      0        2 
   6   chr6_22418139     HCab    A    G        0      0        2 
   6   chr6_22418139     HPrz    A    G        0      0        2 
   6   chr6_22418139     ZBoe    A    G        0      0        2 
   6   chr6_22418139     ZGre    A    G        0      0        2 
   6   chr6_22418139     ZHar    A    G        1      2        2 
   6   chr6_22418139   Sample    A    G        0      0        2 
   6   chr6_22420888     AAsi    T    G        0      0        2 
   6   chr6_22420888     AKia    T    G        1      2        2 
   6   chr6_22420888     AOna    T    G      0.5      1        2 
   6   chr6_22420888     ASom    T    G        0      0        2 
   6   chr6_22420888     HCab    T    G        0      0        2 
   6   chr6_22420888     HPrz    T    G        0      0        2 
   6   chr6_22420888     ZBoe    T    G        0      0        2 
   6   chr6_22420888     ZGre    T    G        0      0        2 
   6   chr6_22420888     ZHar    T    G        0      0        2 
   6   chr6_22420888   Sample    T    G        0      0        2 
   6   chr6_22424575     AAsi    T    C        0      0        2 
   6   chr6_22424575     AKia    T    C        0      0        2 
   6   chr6_22424575     AOna    T    C        0      0        2 
   6   chr6_22424575     ASom    T    C        0      0        2 
   6   chr6_22424575     HCab    T    C        1      2        2 
   6   chr6_22424575     HPrz    T    C        1      2        2 
   6   chr6_22424575     ZBoe    T    C        0      0        2 
   6   chr6_22424575     ZGre    T    C        0      0        2 
   6   chr6_22424575     ZHar    T    C        0      0        2 
   6   chr6_22424575   Sample    T    C        0      0        2 
   6   chr6_22424855     AAsi    G    A        0      0        2 
   6   chr6_22424855     AKia    G    A        0      0        2 
   6   chr6_22424855     AOna    G    A        0      0        2 
   6   chr6_22424855     ASom    G    A        0      0        2 
   6   chr6_22424855     HCab    G    A        1      2        2 
   6   chr6_22424855     HPrz    G    A        1      2        2 
   6   chr6_22424855     ZBoe    G    A        0      0        2 
   6   chr6_22424855     ZGre    G    A        0      0        2 
   6   chr6_22424855     ZHar    G    A        0      0        2 
   6   chr6_22424855   Sample    G    A        0      0        2 
   6   chr6_22439029     AAsi    G    A        0      0        2 
   6   chr6_22439029     AKia    G    A        0      0        2 
   6   chr6_22439029     AOna    G    A        0      0        2 
   6   chr6_22439029     ASom    G    A        0      0        2 
   6   chr6_22439029     HCab    G    A        1      2        2 
   6   chr6_22439029     HPrz    G    A        1      2        2 
   6   chr6_22439029     ZBoe    G    A        0      0        2 
   6   chr6_22439029     ZGre    G    A        0      0        2 
   6   chr6_22439029     ZHar    G    A        0      0        2 
   6   chr6_22439029   Sample    G    A        0      0        2 
   6   chr6_22441786     AAsi    A    G        0      0        2 
   6   chr6_22441786     AKia    A    G        0      0        2 
   6   chr6_22441786     AOna    A    G      0.5      1        2 
   6   chr6_22441786     ASom    A    G        0      0        2 
   6   chr6_22441786     HCab    A    G        0      0        2 
   6   chr6_22441786     HPrz    A    G        0      0        2 
   6   chr6_22441786     ZBoe    A    G        0      0        2 
   6   chr6_22441786     ZGre    A    G        0      0        2 
   6   chr6_22441786     ZHar    A    G        0      0        2 
   6   chr6_22441786   Sample    A    G        0      0        2 
   6   chr6_22443222     AAsi    A    G        0      0        2 
   6   chr6_22443222     AKia    A    G        1      2        2 
   6   chr6_22443222     AOna    A    G        0      0        2 
   6   chr6_22443222     ASom    A    G        0      0        2 
   6   chr6_22443222     HCab    A    G        0      0        2 
   6   chr6_22443222     HPrz    A    G        0      0        2 
   6   chr6_22443222     ZBoe    A    G        0      0        2 
   6   chr6_22443222     ZGre    A    G        0      0        2 
   6   chr6_22443222     ZHar    A    G        0      0        2 
   6   chr6_22443222   Sample    A    G        0      0        2 
   6   chr6_22446971     AAsi    A    C        0      0        2 
   6   chr6_22446971     AKia    A    C        0      0        2 
   6   chr6_22446971     AOna    A    C        0      0        2 
   6   chr6_22446971     ASom    A    C      0.5      1        2 
   6   chr6_22446971     HCab    A    C        0      0        2 
   6   chr6_22446971     HPrz    A    C        0      0        2 
   6   chr6_22446971     ZBoe    A    C        0      0        2 
   6   chr6_22446971     ZGre    A    C        0      0        2 
   6   chr6_22446971     ZHar    A    C        0      0        2 
   6   chr6_22446971   Sample    A    C        0      0        2 
   6   chr6_22452111     AAsi    T    C        0      0        2 
   6   chr6_22452111     AKia    T    C        0      0        2 
   6   chr6_22452111     AOna    T    C      0.5      1        2 
   6   chr6_22452111     ASom    T    C        0      0        2 
   6   chr6_22452111     HCab    T    C        0      0        2 
   6   chr6_22452111     HPrz    T    C        0      0        2 
   6   chr6_22452111     ZBoe    T    C        0      0        2 
   6   chr6_22452111     ZGre    T    C        0      0        2 
   6   chr6_22452111     ZHar    T    C        0      0        2 
   6   chr6_22452111   Sample    T    C        0      0        2 
   6   chr6_22464454     AAsi    T    C        0      0        2 
   6   chr6_22464454     AKia    T    C        0      0        2 
   6   chr6_22464454     AOna    T    C        0      0        2 
   6   chr6_22464454     ASom    T    C        0      0        2 
   6   chr6_22464454     HCab    T    C        0      0        2 
   6   chr6_22464454     HPrz    T    C        0      0        2 
   6   chr6_22464454     ZBoe    T    C      0.5      1        2 
   6   chr6_22464454     ZGre    T    C        0      0        2 
   6   chr6_22464454     ZHar    T    C        0      0        2 
   6   chr6_22464454   Sample    T    C        0      0        2 
   6   chr6_22466373     AAsi    T    G        1      2        2 
   6   chr6_22466373     AKia    T    G        0      0        2 
   6   chr6_22466373     AOna    T    G        0      0        2 
   6   chr6_22466373     ASom    T    G      0.5      1        2 
   6   chr6_22466373     HCab    T    G        0      0        2 
   6   chr6_22466373     HPrz    T    G        0      0        2 
   6   chr6_22466373     ZBoe    T    G        0      0        2 
   6   chr6_22466373     ZGre    T    G        0      0        2 
   6   chr6_22466373     ZHar    T    G        0      0        2 
   6   chr6_22466373   Sample    T    G        1      2        2 
   6   chr6_22480815     AAsi    T    A      0.5      1        2 
   6   chr6_22480815     AKia    T    A        0      0        2 
   6   chr6_22480815     AOna    T    A        0      0        2 
   6   chr6_22480815     ASom    T    A      0.5      1        2 
   6   chr6_22480815     HCab    T    A        0      0        2 
   6   chr6_22480815     HPrz    T    A        0      0        2 
   6   chr6_22480815     ZBoe    T    A        0      0        2 
   6   chr6_22480815     ZGre    T    A        0      0        2 
   6   chr6_22480815     ZHar    T    A        0      0        2 
   6   chr6_22480815   Sample    T    A        0      0        2 
   6   chr6_22481290     AAsi    G    C        0      0        2 
   6   chr6_22481290     AKia    G    C      0.5      1        2 
   6   chr6_22481290     AOna    G    C        0      0        2 
   6   chr6_22481290     ASom    G    C        0      0        2 
   6   chr6_22481290     HCab    G    C        0      0        2 
   6   chr6_22481290     HPrz    G    C        0      0        2 
   6   chr6_22481290     ZBoe    G    C        0      0        2 
   6   chr6_22481290     ZGre    G    C        0      0        2 
   6   chr6_22481290     ZHar    G    C        0      0        2 
   6   chr6_22481290   Sample    G    C        0      0        2 
   6   chr6_22485266     AAsi    A    G      0.5      1        2 
   6   chr6_22485266     AKia    A    G        0      0        2 
   6   chr6_22485266     AOna    A    G        0      0        2 
   6   chr6_22485266     ASom    A    G        0      0        2 
   6   chr6_22485266     HCab    A    G        0      0        2 
   6   chr6_22485266     HPrz    A    G        0      0        2 
   6   chr6_22485266     ZBoe    A    G        0      0        2 
   6   chr6_22485266     ZGre    A    G        0      0        2 
   6   chr6_22485266     ZHar    A    G        0      0        2 
   6   chr6_22485266   Sample    A    G        0      0        2 
   6   chr6_22488596     AAsi    T    C        0      0        2 
   6   chr6_22488596     AKia    T    C        0      0        2 
   6   chr6_22488596     AOna    T    C        0      0        2 
   6   chr6_22488596     ASom    T    C        0      0        2 
   6   chr6_22488596     HCab    T    C        0      0        2 
   6   chr6_22488596     HPrz    T    C        0      0        2 
   6   chr6_22488596     ZBoe    T    C      0.5      1        2 
   6   chr6_22488596     ZGre    T    C        0      0        2 
   6   chr6_22488596     ZHar    T    C        0      0        2 
   6   chr6_22488596   Sample    T    C        0      0        2 
   6   chr6_22494775     AAsi    C    G        0      0        2 
   6   chr6_22494775     AKia    C    G        0      0        2 
   6   chr6_22494775     AOna    C    G        0      0        2 
   6   chr6_22494775     ASom    C    G        0      0        2 
   6   chr6_22494775     HCab    C    G        0      0        2 
   6   chr6_22494775     HPrz    C    G        0      0        2 
   6   chr6_22494775     ZBoe    C    G      0.5      1        2 
   6   chr6_22494775     ZGre    C    G        0      0        2 
   6   chr6_22494775     ZHar    C    G        0      0        2 
   6   chr6_22494775   Sample    C    G        0      0        2 
   6   chr6_22495146     AAsi    A    G        0      0        2 
   6   chr6_22495146     AKia    A    G        0      0        2 
   6   chr6_22495146     AOna    A    G      0.5      1        2 
   6   chr6_22495146     ASom    A    G        0      0        2 
   6   chr6_22495146     HCab    A    G        0      0        2 
   6   chr6_22495146     HPrz    A    G        0      0        2 
   6   chr6_22495146     ZBoe    A    G        0      0        2 
   6   chr6_22495146     ZGre    A    G        0      0        2 
   6   chr6_22495146     ZHar    A    G        0      0        2 
   6   chr6_22495146   Sample    A    G        0      0        2 
   6   chr6_22495315     AAsi    G    A        0      0        2 
   6   chr6_22495315     AKia    G    A        0      0        2 
   6   chr6_22495315     AOna    G    A        0      0        2 
   6   chr6_22495315     ASom    G    A        0      0        2 
   6   chr6_22495315     HCab    G    A        0      0        2 
   6   chr6_22495315     HPrz    G    A      0.5      1        2 
   6   chr6_22495315     ZBoe    G    A        0      0        2 
   6   chr6_22495315     ZGre    G    A        0      0        2 
   6   chr6_22495315     ZHar    G    A        0      0        2 
   6   chr6_22495315   Sample    G    A        0      0        2 
   6   chr6_22500137     AAsi    C    G        0      0        2 
   6   chr6_22500137     AKia    C    G        0      0        2 
   6   chr6_22500137     AOna    C    G      0.5      1        2 
   6   chr6_22500137     ASom    C    G        0      0        2 
   6   chr6_22500137     HCab    C    G        0      0        2 
   6   chr6_22500137     HPrz    C    G        0      0        2 
   6   chr6_22500137     ZBoe    C    G        0      0        2 
   6   chr6_22500137     ZGre    C    G        0      0        2 
   6   chr6_22500137     ZHar    C    G        0      0        2 
   6   chr6_22500137   Sample    C    G        0      0        2 
   6   chr6_22504133     AAsi    T    C        0      0        2 
   6   chr6_22504133     AKia    T    C        0      0        2 
   6   chr6_22504133     AOna    T    C        0      0        2 
   6   chr6_22504133     ASom    T    C        0      0        2 
   6   chr6_22504133     HCab    T    C        0      0        2 
   6   chr6_22504133     HPrz    T    C        0      0        2 
   6   chr6_22504133     ZBoe    T    C      0.5      1        2 
   6   chr6_22504133     ZGre    T    C        0      0        2 
   6   chr6_22504133     ZHar    T    C        0      0        2 
   6   chr6_22504133   Sample    T    C        0      0        2 
   6   chr6_22507685     AAsi    T    C        0      0        2 
   6   chr6_22507685     AKia    T    C        0      0        2 
   6   chr6_22507685     AOna    T    C        1      2        2 
   6   chr6_22507685     ASom    T    C        0      0        2 
   6   chr6_22507685     HCab    T    C        0      0        2 
   6   chr6_22507685     HPrz    T    C        0      0        2 
   6   chr6_22507685     ZBoe    T    C        0      0        2 
   6   chr6_22507685     ZGre    T    C        0      0        2 
   6   chr6_22507685     ZHar    T    C        0      0        2 
   6   chr6_22507685   Sample    T    C        0      0        2 
   6   chr6_22508318     AAsi    G    T      0.5      1        2 
   6   chr6_22508318     AKia    G    T        0      0        2 
   6   chr6_22508318     AOna    G    T        0      0        2 
   6   chr6_22508318     ASom    G    T        1      2        2 
   6   chr6_22508318     HCab    G    T        0      0        2 
   6   chr6_22508318     HPrz    G    T        0      0        2 
   6   chr6_22508318     ZBoe    G    T        0      0        2 
   6   chr6_22508318     ZGre    G    T        0      0        2 
   6   chr6_22508318     ZHar    G    T        0      0        2 
   6   chr6_22508318   Sample    G    T        1      2        2 
   6   chr6_22523162     AAsi    T    C        0      0        2 
   6   chr6_22523162     AKia    T    C        0      0        2 
   6   chr6_22523162     AOna    T    C        0      0        2 
   6   chr6_22523162     ASom    T    C        0      0        2 
   6   chr6_22523162     HCab    T    C        0      0        2 
   6   chr6_22523162     HPrz    T    C        0      0        2 
   6   chr6_22523162     ZBoe    T    C        0      0        2 
   6   chr6_22523162     ZGre    T    C        0      0        2 
   6   chr6_22523162     ZHar    T    C        1      2        2 
   6   chr6_22523162   Sample    T    C        0      0        2 
   6   chr6_22523371     AAsi    A    C      0.5      1        2 
   6   chr6_22523371     AKia    A    C        0      0        2 
   6   chr6_22523371     AOna    A    C        0      0        2 
   6   chr6_22523371     ASom    A    C        0      0        2 
   6   chr6_22523371     HCab    A    C        0      0        2 
   6   chr6_22523371     HPrz    A    C        0      0        2 
   6   chr6_22523371     ZBoe    A    C        0      0        2 
   6   chr6_22523371     ZGre    A    C        0      0        2 
   6   chr6_22523371     ZHar    A    C        0      0        2 
   6   chr6_22523371   Sample    A    C        0      0        2 
   6   chr6_22529943     AAsi    G    A        0      0        2 
   6   chr6_22529943     AKia    G    A        0      0        2 
   6   chr6_22529943     AOna    G    A        0      0        2 
   6   chr6_22529943     ASom    G    A        0      0        2 
   6   chr6_22529943     HCab    G    A        1      2        2 
   6   chr6_22529943     HPrz    G    A        1      2        2 
   6   chr6_22529943     ZBoe    G    A        0      0        2 
   6   chr6_22529943     ZGre    G    A        0      0        2 
   6   chr6_22529943     ZHar    G    A        0      0        2 
   6   chr6_22529943   Sample    G    A        0      0        2 
   6   chr6_22531934     AAsi    T    C        0      0        2 
   6   chr6_22531934     AKia    T    C        0      0        2 
   6   chr6_22531934     AOna    T    C        0      0        2 
   6   chr6_22531934     ASom    T    C        0      0        2 
   6   chr6_22531934     HCab    T    C        0      0        2 
   6   chr6_22531934     HPrz    T    C      0.5      1        2 
   6   chr6_22531934     ZBoe    T    C        0      0        2 
   6   chr6_22531934     ZGre    T    C        0      0        2 
   6   chr6_22531934     ZHar    T    C        0      0        2 
   6   chr6_22531934   Sample    T    C        0      0        2 
   6   chr6_22538913     AAsi    T    C        0      0        2 
   6   chr6_22538913     AKia    T    C        0      0        2 
   6   chr6_22538913     AOna    T    C        0      0        2 
   6   chr6_22538913     ASom    T    C        0      0        2 
   6   chr6_22538913     HCab    T    C        0      0        2 
   6   chr6_22538913     HPrz    T    C        0      0        2 
   6   chr6_22538913     ZBoe    T    C      0.5      1        2 
   6   chr6_22538913     ZGre    T    C        0      0        2 
   6   chr6_22538913     ZHar    T    C        0      0        2 
   6   chr6_22538913   Sample    T    C        0      0        2 
   6   chr6_22542771     AAsi    A    T        0      0        2 
   6   chr6_22542771     AKia    A    T        0      0        2 
   6   chr6_22542771     AOna    A    T        0      0        2 
   6   chr6_22542771     ASom    A    T        0      0        2 
   6   chr6_22542771     HCab    A    T      0.5      1        2 
   6   chr6_22542771     HPrz    A    T        0      0        2 
   6   chr6_22542771     ZBoe    A    T        0      0        2 
   6   chr6_22542771     ZGre    A    T        0      0        2 
   6   chr6_22542771     ZHar    A    T        0      0        2 
   6   chr6_22542771   Sample    A    T        0      0        2 
   6   chr6_22547565     AAsi    T    G        0      0        2 
   6   chr6_22547565     AKia    T    G        0      0        2 
   6   chr6_22547565     AOna    T    G        0      0        2 
   6   chr6_22547565     ASom    T    G        0      0        2 
   6   chr6_22547565     HCab    T    G        0      0        2 
   6   chr6_22547565     HPrz    T    G        0      0        2 
   6   chr6_22547565     ZBoe    T    G        0      0        2 
   6   chr6_22547565     ZGre    T    G      0.5      1        2 
   6   chr6_22547565     ZHar    T    G        0      0        2 
   6   chr6_22547565   Sample    T    G        0      0        2 
   6   chr6_22547728     AAsi    G    A        0      0        2 
   6   chr6_22547728     AKia    G    A        0      0        2 
   6   chr6_22547728     AOna    G    A        0      0        2 
   6   chr6_22547728     ASom    G    A        0      0        2 
   6   chr6_22547728     HCab    G    A        0      0        2 
   6   chr6_22547728     HPrz    G    A        0      0        2 
   6   chr6_22547728     ZBoe    G    A      0.5      1        2 
   6   chr6_22547728     ZGre    G    A        0      0        2 
   6   chr6_22547728     ZHar    G    A        0      0        2 
   6   chr6_22547728   Sample    G    A        0      0        2 
   6   chr6_22548730     AAsi    T    C        0      0        2 
   6   chr6_22548730     AKia    T    C        0      0        2 
   6   chr6_22548730     AOna    T    C        0      0        2 
   6   chr6_22548730     ASom    T    C        0      0        2 
   6   chr6_22548730     HCab    T    C        0      0        2 
   6   chr6_22548730     HPrz    T    C        0      0        2 
   6   chr6_22548730     ZBoe    T    C        0      0        2 
   6   chr6_22548730     ZGre    T    C        0      0        2 
   6   chr6_22548730     ZHar    T    C        1      2        2 
   6   chr6_22548730   Sample    T    C        0      0        2 
   6   chr6_22548853     AAsi    G    C        0      0        2 
   6   chr6_22548853     AKia    G    C        0      0        2 
   6   chr6_22548853     AOna    G    C        0      0        2 
   6   chr6_22548853     ASom    G    C        0      0        2 
   6   chr6_22548853     HCab    G    C        1      2        2 
   6   chr6_22548853     HPrz    G    C        1      2        2 
   6   chr6_22548853     ZBoe    G    C        0      0        2 
   6   chr6_22548853     ZGre    G    C        0      0        2 
   6   chr6_22548853     ZHar    G    C        0      0        2 
   6   chr6_22548853   Sample    G    C        0      0        2 
   6   chr6_22552969     AAsi    A    C        0      0        2 
   6   chr6_22552969     AKia    A    C        0      0        2 
   6   chr6_22552969     AOna    A    C        0      0        2 
   6   chr6_22552969     ASom    A    C        0      0        2 
   6   chr6_22552969     HCab    A    C        1      2        2 
   6   chr6_22552969     HPrz    A    C        1      2        2 
   6   chr6_22552969     ZBoe    A    C        0      0        2 
   6   chr6_22552969     ZGre    A    C        0      0        2 
   6   chr6_22552969     ZHar    A    C        0      0        2 
   6   chr6_22552969   Sample    A    C        0      0        2 
   6   chr6_22565390     AAsi    G    C        0      0        2 
   6   chr6_22565390     AKia    G    C        0      0        2 
   6   chr6_22565390     AOna    G    C        0      0        2 
   6   chr6_22565390     ASom    G    C        0      0        2 
   6   chr6_22565390     HCab    G    C        1      2        2 
   6   chr6_22565390     HPrz    G    C        1      2        2 
   6   chr6_22565390     ZBoe    G    C        0      0        2 
   6   chr6_22565390     ZGre    G    C        0      0        2 
   6   chr6_22565390     ZHar    G    C        0      0        2 
   6   chr6_22565390   Sample    G    C        0      0        2 
   6   chr6_22571137     AAsi    A    G        0      0        2 
   6   chr6_22571137     AKia    A    G        1      2        2 
   6   chr6_22571137     AOna    A    G        0      0        2 
   6   chr6_22571137     ASom    A    G        0      0        2 
   6   chr6_22571137     HCab    A    G        0      0        2 
   6   chr6_22571137     HPrz    A    G        0      0        2 
   6   chr6_22571137     ZBoe    A    G        0      0        2 
   6   chr6_22571137     ZGre    A    G        0      0        2 
   6   chr6_22571137     ZHar    A    G        0      0        2 
   6   chr6_22571137   Sample    A    G        0      0        2 
   6   chr6_22571364     AAsi    C    T        0      0        2 
   6   chr6_22571364     AKia    C    T        1      2        2 
   6   chr6_22571364     AOna    C    T        0      0        2 
   6   chr6_22571364     ASom    C    T        0      0        2 
   6   chr6_22571364     HCab    C    T        0      0        2 
   6   chr6_22571364     HPrz    C    T        0      0        2 
   6   chr6_22571364     ZBoe    C    T        0      0        2 
   6   chr6_22571364     ZGre    C    T        0      0        2 
   6   chr6_22571364     ZHar    C    T        0      0        2 
   6   chr6_22571364   Sample    C    T        0      0        2 
   6   chr6_22571497     AAsi    T    G        0      0        2 
   6   chr6_22571497     AKia    T    G        0      0        2 
   6   chr6_22571497     AOna    T    G        0      0        2 
   6   chr6_22571497     ASom    T    G        0      0        2 
   6   chr6_22571497     HCab    T    G        1      2        2 
   6   chr6_22571497     HPrz    T    G        1      2        2 
   6   chr6_22571497     ZBoe    T    G        0      0        2 
   6   chr6_22571497     ZGre    T    G        0      0        2 
   6   chr6_22571497     ZHar    T    G        0      0        2 
   6   chr6_22571497   Sample    T    G        0      0        2 
   6   chr6_22572473     AAsi    A    G        0      0        2 
   6   chr6_22572473     AKia    A    G        0      0        2 
   6   chr6_22572473     AOna    A    G        0      0        2 
   6   chr6_22572473     ASom    A    G        0      0        2 
   6   chr6_22572473     HCab    A    G        1      2        2 
   6   chr6_22572473     HPrz    A    G        1      2        2 
   6   chr6_22572473     ZBoe    A    G        0      0        2 
   6   chr6_22572473     ZGre    A    G        0      0        2 
   6   chr6_22572473     ZHar    A    G        0      0        2 
   6   chr6_22572473   Sample    A    G        0      0        2 
   6   chr6_22572876     AAsi    G    A        0      0        2 
   6   chr6_22572876     AKia    G    A      0.5      1        2 
   6   chr6_22572876     AOna    G    A        0      0        2 
   6   chr6_22572876     ASom    G    A        0      0        2 
   6   chr6_22572876     HCab    G    A        0      0        2 
   6   chr6_22572876     HPrz    G    A        0      0        2 
   6   chr6_22572876     ZBoe    G    A        0      0        2 
   6   chr6_22572876     ZGre    G    A        0      0        2 
   6   chr6_22572876     ZHar    G    A        0      0        2 
   6   chr6_22572876   Sample    G    A        0      0        2 
   6   chr6_22582398     AAsi    T    C        0      0        2 
   6   chr6_22582398     AKia    T    C        0      0        2 
   6   chr6_22582398     AOna    T    C        0      0        2 
   6   chr6_22582398     ASom    T    C        0      0        2 
   6   chr6_22582398     HCab    T    C        1      2        2 
   6   chr6_22582398     HPrz    T    C        1      2        2 
   6   chr6_22582398     ZBoe    T    C        0      0        2 
   6   chr6_22582398     ZGre    T    C        0      0        2 
   6   chr6_22582398     ZHar    T    C        0      0        2 
   6   chr6_22582398   Sample    T    C        0      0        2 
   6   chr6_22585274     AAsi    T    C        0      0        2 
   6   chr6_22585274     AKia    T    C        0      0        2 
   6   chr6_22585274     AOna    T    C        0      0        2 
   6   chr6_22585274     ASom    T    C        0      0        2 
   6   chr6_22585274     HCab    T    C        0      0        2 
   6   chr6_22585274     HPrz    T    C        0      0        2 
   6   chr6_22585274     ZBoe    T    C        0      0        2 
   6   chr6_22585274     ZGre    T    C        0      0        2 
   6   chr6_22585274     ZHar    T    C        1      2        2 
   6   chr6_22585274   Sample    T    C        0      0        2 
   6   chr6_22591317     AAsi    A    G        0      0        2 
   6   chr6_22591317     AKia    A    G        0      0        2 
   6   chr6_22591317     AOna    A    G        0      0        2 
   6   chr6_22591317     ASom    A    G        0      0        2 
   6   chr6_22591317     HCab    A    G        1      2        2 
   6   chr6_22591317     HPrz    A    G        1      2        2 
   6   chr6_22591317     ZBoe    A    G        0      0        2 
   6   chr6_22591317     ZGre    A    G        0      0        2 
   6   chr6_22591317     ZHar    A    G        0      0        2 
   6   chr6_22591317   Sample    A    G        0      0        2 
   6   chr6_22593689     AAsi    T    C        0      0        2 
   6   chr6_22593689     AKia    T    C        0      0        2 
   6   chr6_22593689     AOna    T    C        0      0        2 
   6   chr6_22593689     ASom    T    C        0      0        2 
   6   chr6_22593689     HCab    T    C        0      0        2 
   6   chr6_22593689     HPrz    T    C      0.5      1        2 
   6   chr6_22593689     ZBoe    T    C        0      0        2 
   6   chr6_22593689     ZGre    T    C        0      0        2 
   6   chr6_22593689     ZHar    T    C        1      2        2 
   6   chr6_22593689   Sample    T    C        0      0        2 
   6   chr6_22598377     AAsi    T    G        0      0        2 
   6   chr6_22598377     AKia    T    G        0      0        2 
   6   chr6_22598377     AOna    T    G        0      0        2 
   6   chr6_22598377     ASom    T    G        0      0        2 
   6   chr6_22598377     HCab    T    G        0      0        2 
   6   chr6_22598377     HPrz    T    G        0      0        2 
   6   chr6_22598377     ZBoe    T    G      0.5      1        2 
   6   chr6_22598377     ZGre    T    G        0      0        2 
   6   chr6_22598377     ZHar    T    G        0      0        2 
   6   chr6_22598377   Sample    T    G        0      0        2 
   6   chr6_22598415     AAsi    A    C        0      0        2 
   6   chr6_22598415     AKia    A    C        0      0        2 
   6   chr6_22598415     AOna    A    C        0      0        2 
   6   chr6_22598415     ASom    A    C        0      0        2 
   6   chr6_22598415     HCab    A    C      0.5      1        2 
   6   chr6_22598415     HPrz    A    C        0      0        2 
   6   chr6_22598415     ZBoe    A    C        0      0        2 
   6   chr6_22598415     ZGre    A    C        0      0        2 
   6   chr6_22598415     ZHar    A    C        0      0        2 
   6   chr6_22598415   Sample    A    C        0      0        2 
   6   chr6_22599801     AAsi    C    T        1      2        2 
   6   chr6_22599801     AKia    C    T        0      0        2 
   6   chr6_22599801     AOna    C    T        0      0        2 
   6   chr6_22599801     ASom    C    T        1      2        2 
   6   chr6_22599801     HCab    C    T        0      0        2 
   6   chr6_22599801     HPrz    C    T        0      0        2 
   6   chr6_22599801     ZBoe    C    T        0      0        2 
   6   chr6_22599801     ZGre    C    T        0      0        2 
   6   chr6_22599801     ZHar    C    T        0      0        2 
   6   chr6_22599801   Sample    C    T        1      2        2 
   6   chr6_22601604     AAsi    T    C        0      0        2 
   6   chr6_22601604     AKia    T    C        0      0        2 
   6   chr6_22601604     AOna    T    C        0      0        2 
   6   chr6_22601604     ASom    T    C        0      0        2 
   6   chr6_22601604     HCab    T    C        0      0        2 
   6   chr6_22601604     HPrz    T    C        0      0        2 
   6   chr6_22601604     ZBoe    T    C        0      0        2 
   6   chr6_22601604     ZGre    T    C        0      0        2 
   6   chr6_22601604     ZHar    T    C        1      2        2 
   6   chr6_22601604   Sample    T    C        0      0        2 
   6   chr6_22613061     AAsi    C    G        0      0        2 
   6   chr6_22613061     AKia    C    G        0      0        2 
   6   chr6_22613061     AOna    C    G        0      0        2 
   6   chr6_22613061     ASom    C    G        0      0        2 
   6   chr6_22613061     HCab    C    G        1      2        2 
   6   chr6_22613061     HPrz    C    G        1      2        2 
   6   chr6_22613061     ZBoe    C    G        0      0        2 
   6   chr6_22613061     ZGre    C    G        0      0        2 
   6   chr6_22613061     ZHar    C    G        0      0        2 
   6   chr6_22613061   Sample    C    G        0      0        2 
   6   chr6_22618469     AAsi    G    A        0      0        2 
   6   chr6_22618469     AKia    G    A        0      0        2 
   6   chr6_22618469     AOna    G    A        0      0        2 
   6   chr6_22618469     ASom    G    A        0      0        2 
   6   chr6_22618469     HCab    G    A        1      2        2 
   6   chr6_22618469     HPrz    G    A        1      2        2 
   6   chr6_22618469     ZBoe    G    A        0      0        2 
   6   chr6_22618469     ZGre    G    A        0      0        2 
   6   chr6_22618469     ZHar    G    A        0      0        2 
   6   chr6_22618469   Sample    G    A        0      0        2 
   6   chr6_22619620     AAsi    C    T        0      0        2 
   6   chr6_22619620     AKia    C    T      0.5      1        2 
   6   chr6_22619620     AOna    C    T        0      0        2 
   6   chr6_22619620     ASom    C    T        0      0        2 
   6   chr6_22619620     HCab    C    T        0      0        2 
   6   chr6_22619620     HPrz    C    T        0      0        2 
   6   chr6_22619620     ZBoe    C    T        0      0        2 
   6   chr6_22619620     ZGre    C    T        0      0        2 
   6   chr6_22619620     ZHar    C    T        0      0        2 
   6   chr6_22619620   Sample    C    T        0      0        2 
   6   chr6_22625513     AAsi    T    C        0      0        2 
   6   chr6_22625513     AKia    T    C        0      0        2 
   6   chr6_22625513     AOna    T    C        0      0        2 
   6   chr6_22625513     ASom    T    C        0      0        2 
   6   chr6_22625513     HCab    T    C        1      2        2 
   6   chr6_22625513     HPrz    T    C        1      2        2 
   6   chr6_22625513     ZBoe    T    C        0      0        2 
   6   chr6_22625513     ZGre    T    C        0      0        2 
   6   chr6_22625513     ZHar    T    C        0      0        2 
   6   chr6_22625513   Sample    T    C        0      0        2 
   6   chr6_22630752     AAsi    G    C        0      0        2 
   6   chr6_22630752     AKia    G    C      0.5      1        2 
   6   chr6_22630752     AOna    G    C        0      0        2 
   6   chr6_22630752     ASom    G    C        0      0        2 
   6   chr6_22630752     HCab    G    C        0      0        2 
   6   chr6_22630752     HPrz    G    C        0      0        2 
   6   chr6_22630752     ZBoe    G    C        0      0        2 
   6   chr6_22630752     ZGre    G    C        0      0        2 
   6   chr6_22630752     ZHar    G    C        0      0        2 
   6   chr6_22630752   Sample    G    C        0      0        2 
   6   chr6_22648995     AAsi    C    T        0      0        2 
   6   chr6_22648995     AKia    C    T        0      0        2 
   6   chr6_22648995     AOna    C    T        0      0        2 
   6   chr6_22648995     ASom    C    T        0      0        2 
   6   chr6_22648995     HCab    C    T        1      2        2 
   6   chr6_22648995     HPrz    C    T        1      2        2 
   6   chr6_22648995     ZBoe    C    T        0      0        2 
   6   chr6_22648995     ZGre    C    T        0      0        2 
   6   chr6_22648995     ZHar    C    T        0      0        2 
   6   chr6_22648995   Sample    C    T        0      0        2 
   6   chr6_22653858     AAsi    A    G        0      0        2 
   6   chr6_22653858     AKia    A    G        1      2        2 
   6   chr6_22653858     AOna    A    G        1      2        2 
   6   chr6_22653858     ASom    A    G        0      0        2 
   6   chr6_22653858     HCab    A    G        0      0        2 
   6   chr6_22653858     HPrz    A    G        0      0        2 
   6   chr6_22653858     ZBoe    A    G        0      0        2 
   6   chr6_22653858     ZGre    A    G        0      0        2 
   6   chr6_22653858     ZHar    A    G        0      0        2 
   6   chr6_22653858   Sample    A    G        0      0        2 
   6   chr6_22658845     AAsi    C    T        0      0        2 
   6   chr6_22658845     AKia    C    T        1      2        2 
   6   chr6_22658845     AOna    C    T        1      2        2 
   6   chr6_22658845     ASom    C    T        0      0        2 
   6   chr6_22658845     HCab    C    T        0      0        2 
   6   chr6_22658845     HPrz    C    T        0      0        2 
   6   chr6_22658845     ZBoe    C    T        0      0        2 
   6   chr6_22658845     ZGre    C    T        0      0        2 
   6   chr6_22658845     ZHar    C    T        0      0        2 
   6   chr6_22658845   Sample    C    T        0      0        2 
   6   chr6_22661290     AAsi    A    G        0      0        2 
   6   chr6_22661290     AKia    A    G        0      0        2 
   6   chr6_22661290     AOna    A    G        0      0        2 
   6   chr6_22661290     ASom    A    G        0      0        2 
   6   chr6_22661290     HCab    A    G        1      2        2 
   6   chr6_22661290     HPrz    A    G        1      2        2 
   6   chr6_22661290     ZBoe    A    G        0      0        2 
   6   chr6_22661290     ZGre    A    G        0      0        2 
   6   chr6_22661290     ZHar    A    G        0      0        2 
   6   chr6_22661290   Sample    A    G        0      0        2 
   6   chr6_22667133     AAsi    T    C        0      0        2 
   6   chr6_22667133     AKia    T    C        0      0        2 
   6   chr6_22667133     AOna    T    C        0      0        2 
   6   chr6_22667133     ASom    T    C        0      0        2 
   6   chr6_22667133     HCab    T    C      0.5      1        2 
   6   chr6_22667133     HPrz    T    C        0      0        2 
   6   chr6_22667133     ZBoe    T    C        0      0        2 
   6   chr6_22667133     ZGre    T    C        0      0        2 
   6   chr6_22667133     ZHar    T    C        0      0        2 
   6   chr6_22667133   Sample    T    C        0      0        2 
   6   chr6_22677463     AAsi    T    C        0      0        2 
   6   chr6_22677463     AKia    T    C        0      0        2 
   6   chr6_22677463     AOna    T    C        0      0        2 
   6   chr6_22677463     ASom    T    C        0      0        2 
   6   chr6_22677463     HCab    T    C        1      2        2 
   6   chr6_22677463     HPrz    T    C        1      2        2 
   6   chr6_22677463     ZBoe    T    C        0      0        2 
   6   chr6_22677463     ZGre    T    C        0      0        2 
   6   chr6_22677463     ZHar    T    C        0      0        2 
   6   chr6_22677463   Sample    T    C        0      0        2 
   6   chr6_22679710     AAsi    T    G        0      0        2 
   6   chr6_22679710     AKia    T    G        0      0        2 
   6   chr6_22679710     AOna    T    G      0.5      1        2 
   6   chr6_22679710     ASom    T    G        0      0        2 
   6   chr6_22679710     HCab    T    G        0      0        2 
   6   chr6_22679710     HPrz    T    G        0      0        2 
   6   chr6_22679710     ZBoe    T    G        0      0        2 
   6   chr6_22679710     ZGre    T    G        0      0        2 
   6   chr6_22679710     ZHar    T    G        0      0        2 
   6   chr6_22679710   Sample    T    G        0      0        2 
   6   chr6_22679964     AAsi    A    G        0      0        2 
   6   chr6_22679964     AKia    A    G        0      0        2 
   6   chr6_22679964     AOna    A    G        0      0        2 
   6   chr6_22679964     ASom    A    G        0      0        2 
   6   chr6_22679964     HCab    A    G        1      2        2 
   6   chr6_22679964     HPrz    A    G        1      2        2 
   6   chr6_22679964     ZBoe    A    G        0      0        2 
   6   chr6_22679964     ZGre    A    G        0      0        2 
   6   chr6_22679964     ZHar    A    G        0      0        2 
   6   chr6_22679964   Sample    A    G        0      0        2 
   6   chr6_22684149     AAsi    G    A        0      0        2 
   6   chr6_22684149     AKia    G    A        0      0        2 
   6   chr6_22684149     AOna    G    A        0      0        2 
   6   chr6_22684149     ASom    G    A        0      0        2 
   6   chr6_22684149     HCab    G    A        0      0        2 
   6   chr6_22684149     HPrz    G    A        0      0        2 
   6   chr6_22684149     ZBoe    G    A      0.5      1        2 
   6   chr6_22684149     ZGre    G    A        1      2        2 
   6   chr6_22684149     ZHar    G    A        1      2        2 
   6   chr6_22684149   Sample    G    A        0      0        2 
   6   chr6_22688603     AAsi    A    C        0      0        2 
   6   chr6_22688603     AKia    A    C        0      0        2 
   6   chr6_22688603     AOna    A    C        0      0        2 
   6   chr6_22688603     ASom    A    C        0      0        2 
   6   chr6_22688603     HCab    A    C        1      2        2 
   6   chr6_22688603     HPrz    A    C        1      2        2 
   6   chr6_22688603     ZBoe    A    C        0      0        2 
   6   chr6_22688603     ZGre    A    C        0      0        2 
   6   chr6_22688603     ZHar    A    C        0      0        2 
   6   chr6_22688603   Sample    A    C        0      0        2 
   6   chr6_22696224     AAsi    G    A        0      0        2 
   6   chr6_22696224     AKia    G    A        0      0        2 
   6   chr6_22696224     AOna    G    A      0.5      1        2 
   6   chr6_22696224     ASom    G    A        0      0        2 
   6   chr6_22696224     HCab    G    A        0      0        2 
   6   chr6_22696224     HPrz    G    A        0      0        2 
   6   chr6_22696224     ZBoe    G    A        0      0        2 
   6   chr6_22696224     ZGre    G    A        0      0        2 
   6   chr6_22696224     ZHar    G    A        0      0        2 
   6   chr6_22696224   Sample    G    A        0      0        2 
   6   chr6_22697177     AAsi    T    C        0      0        2 
   6   chr6_22697177     AKia    T    C        0      0        2 
   6   chr6_22697177     AOna    T    C        0      0        2 
   6   chr6_22697177     ASom    T    C        0      0        2 
   6   chr6_22697177     HCab    T    C        0      0        2 
   6   chr6_22697177     HPrz    T    C        0      0        2 
   6   chr6_22697177     ZBoe    T    C      0.5      1        2 
   6   chr6_22697177     ZGre    T    C        0      0        2 
   6   chr6_22697177     ZHar    T    C        0      0        2 
   6   chr6_22697177   Sample    T    C        0      0        2 
   6   chr6_22704852     AAsi    A    C        0      0        2 
   6   chr6_22704852     AKia    A    C        0      0        2 
   6   chr6_22704852     AOna    A    C        0      0        2 
   6   chr6_22704852     ASom    A    C        0      0        2 
   6   chr6_22704852     HCab    A    C        0      0        2 
   6   chr6_22704852     HPrz    A    C        0      0        2 
   6   chr6_22704852     ZBoe    A    C        0      0        2 
   6   chr6_22704852     ZGre    A    C        1      2        2 
   6   chr6_22704852     ZHar    A    C        0      0        2 
   6   chr6_22704852   Sample    A    C        0      0        2 
   6   chr6_22704889     AAsi    A    G        0      0        2 
   6   chr6_22704889     AKia    A    G        0      0        2 
   6   chr6_22704889     AOna    A    G        0      0        2 
   6   chr6_22704889     ASom    A    G        0      0        2 
   6   chr6_22704889     HCab    A    G      0.5      1        2 
   6   chr6_22704889     HPrz    A    G        0      0        2 
   6   chr6_22704889     ZBoe    A    G        0      0        2 
   6   chr6_22704889     ZGre    A    G        0      0        2 
   6   chr6_22704889     ZHar    A    G        0      0        2 
   6   chr6_22704889   Sample    A    G        0      0        2 
   6   chr6_22718316     AAsi    C    T        0      0        2 
   6   chr6_22718316     AKia    C    T        0      0        2 
   6   chr6_22718316     AOna    C    T      0.5      1        2 
   6   chr6_22718316     ASom    C    T        0      0        2 
   6   chr6_22718316     HCab    C    T        0      0        2 
   6   chr6_22718316     HPrz    C    T        0      0        2 
   6   chr6_22718316     ZBoe    C    T        0      0        2 
   6   chr6_22718316     ZGre    C    T        0      0        2 
   6   chr6_22718316     ZHar    C    T        0      0        2 
   6   chr6_22718316   Sample    C    T        0      0        2 
   6   chr6_22718723     AAsi    T    C        0      0        2 
   6   chr6_22718723     AKia    T    C        0      0        2 
   6   chr6_22718723     AOna    T    C        0      0        2 
   6   chr6_22718723     ASom    T    C        0      0        2 
   6   chr6_22718723     HCab    T    C      0.5      1        2 
   6   chr6_22718723     HPrz    T    C        0      0        2 
   6   chr6_22718723     ZBoe    T    C        0      0        2 
   6   chr6_22718723     ZGre    T    C        1      2        2 
   6   chr6_22718723     ZHar    T    C        0      0        2 
   6   chr6_22718723   Sample    T    C        0      0        2 
   6   chr6_22720960     AAsi    A    G        0      0        2 
   6   chr6_22720960     AKia    A    G        0      0        2 
   6   chr6_22720960     AOna    A    G        0      0        2 
   6   chr6_22720960     ASom    A    G        0      0        2 
   6   chr6_22720960     HCab    A    G        0      0        2 
   6   chr6_22720960     HPrz    A    G        1      2        2 
   6   chr6_22720960     ZBoe    A    G        0      0        2 
   6   chr6_22720960     ZGre    A    G        0      0        2 
   6   chr6_22720960     ZHar    A    G        0      0        2 
   6   chr6_22720960   Sample    A    G        0      0        2 
   6   chr6_22725384     AAsi    T    C        0      0        2 
   6   chr6_22725384     AKia    T    C        0      0        2 
   6   chr6_22725384     AOna    T    C        0      0        2 
   6   chr6_22725384     ASom    T    C        0      0        2 
   6   chr6_22725384     HCab    T    C        0      0        2 
   6   chr6_22725384     HPrz    T    C        1      2        2 
   6   chr6_22725384     ZBoe    T    C        0      0        2 
   6   chr6_22725384     ZGre    T    C        0      0        2 
   6   chr6_22725384     ZHar    T    C        0      0        2 
   6   chr6_22725384   Sample    T    C        0      0        2 
   6   chr6_22727258     AAsi    C    G        0      0        2 
   6   chr6_22727258     AKia    C    G        0      0        2 
   6   chr6_22727258     AOna    C    G        1      2        2 
   6   chr6_22727258     ASom    C    G        0      0        2 
   6   chr6_22727258     HCab    C    G        0      0        2 
   6   chr6_22727258     HPrz    C    G        0      0        2 
   6   chr6_22727258     ZBoe    C    G        0      0        2 
   6   chr6_22727258     ZGre    C    G        0      0        2 
   6   chr6_22727258     ZHar    C    G        0      0        2 
   6   chr6_22727258   Sample    C    G        0      0        2 
   6   chr6_22727316     AAsi    T    G        0      0        2 
   6   chr6_22727316     AKia    T    G        0      0        2 
   6   chr6_22727316     AOna    T    G        0      0        2 
   6   chr6_22727316     ASom    T    G        0      0        2 
   6   chr6_22727316     HCab    T    G      0.5      1        2 
   6   chr6_22727316     HPrz    T    G        1      2        2 
   6   chr6_22727316     ZBoe    T    G        0      0        2 
   6   chr6_22727316     ZGre    T    G        0      0        2 
   6   chr6_22727316     ZHar    T    G        0      0        2 
   6   chr6_22727316   Sample    T    G        0      0        2 
   6   chr6_22728289     AAsi    A    G        0      0        2 
   6   chr6_22728289     AKia    A    G        0      0        2 
   6   chr6_22728289     AOna    A    G        0      0        2 
   6   chr6_22728289     ASom    A    G        0      0        2 
   6   chr6_22728289     HCab    A    G        0      0        2 
   6   chr6_22728289     HPrz    A    G        0      0        2 
   6   chr6_22728289     ZBoe    A    G      0.5      1        2 
   6   chr6_22728289     ZGre    A    G        0      0        2 
   6   chr6_22728289     ZHar    A    G        0      0        2 
   6   chr6_22728289   Sample    A    G        0      0        2 
   6   chr6_22728511     AAsi    G    C        0      0        2 
   6   chr6_22728511     AKia    G    C        0      0        2 
   6   chr6_22728511     AOna    G    C        0      0        2 
   6   chr6_22728511     ASom    G    C        0      0        2 
   6   chr6_22728511     HCab    G    C        0      0        2 
   6   chr6_22728511     HPrz    G    C        0      0        2 
   6   chr6_22728511     ZBoe    G    C      0.5      1        2 
   6   chr6_22728511     ZGre    G    C        0      0        2 
   6   chr6_22728511     ZHar    G    C        0      0        2 
   6   chr6_22728511   Sample    G    C        0      0        2 
   6   chr6_22728618     AAsi    T    C        0      0        2 
   6   chr6_22728618     AKia    T    C        0      0        2 
   6   chr6_22728618     AOna    T    C        0      0        2 
   6   chr6_22728618     ASom    T    C        0      0        2 
   6   chr6_22728618     HCab    T    C        0      0        2 
   6   chr6_22728618     HPrz    T    C        0      0        2 
   6   chr6_22728618     ZBoe    T    C      0.5      1        2 
   6   chr6_22728618     ZGre    T    C        1      2        2 
   6   chr6_22728618     ZHar    T    C        0      0        2 
   6   chr6_22728618   Sample    T    C        0      0        2 
   6   chr6_22734333     AAsi    G    C        0      0        2 
   6   chr6_22734333     AKia    G    C        0      0        2 
   6   chr6_22734333     AOna    G    C        0      0        2 
   6   chr6_22734333     ASom    G    C        0      0        2 
   6   chr6_22734333     HCab    G    C        0      0        2 
   6   chr6_22734333     HPrz    G    C        0      0        2 
   6   chr6_22734333     ZBoe    G    C        0      0        2 
   6   chr6_22734333     ZGre    G    C        0      0        2 
   6   chr6_22734333     ZHar    G    C        1      2        2 
   6   chr6_22734333   Sample    G    C        0      0        2 
   6   chr6_22737824     AAsi    A    G        0      0        2 
   6   chr6_22737824     AKia    A    G        0      0        2 
   6   chr6_22737824     AOna    A    G        0      0        2 
   6   chr6_22737824     ASom    A    G        0      0        2 
   6   chr6_22737824     HCab    A    G      0.5      1        2 
   6   chr6_22737824     HPrz    A    G        0      0        2 
   6   chr6_22737824     ZBoe    A    G        0      0        2 
   6   chr6_22737824     ZGre    A    G        0      0        2 
   6   chr6_22737824     ZHar    A    G        0      0        2 
   6   chr6_22737824   Sample    A    G        0      0        2 
   6   chr6_22740936     AAsi    G    C        0      0        2 
   6   chr6_22740936     AKia    G    C        0      0        2 
   6   chr6_22740936     AOna    G    C        0      0        2 
   6   chr6_22740936     ASom    G    C        0      0        2 
   6   chr6_22740936     HCab    G    C        0      0        2 
   6   chr6_22740936     HPrz    G    C        0      0        2 
   6   chr6_22740936     ZBoe    G    C        0      0        2 
   6   chr6_22740936     ZGre    G    C        0      0        2 
   6   chr6_22740936     ZHar    G    C      0.5      1        2 
   6   chr6_22740936   Sample    G    C        0      0        2 
   6   chr6_22741209     AAsi    G    A        0      0        2 
   6   chr6_22741209     AKia    G    A        0      0        2 
   6   chr6_22741209     AOna    G    A        0      0        2 
   6   chr6_22741209     ASom    G    A        0      0        2 
   6   chr6_22741209     HCab    G    A        0      0        2 
   6   chr6_22741209     HPrz    G    A      0.5      1        2 
   6   chr6_22741209     ZBoe    G    A        0      0        2 
   6   chr6_22741209     ZGre    G    A        0      0        2 
   6   chr6_22741209     ZHar    G    A        0      0        2 
   6   chr6_22741209   Sample    G    A        0      0        2 
   6   chr6_22743584     AAsi    T    C        0      0        2 
   6   chr6_22743584     AKia    T    C        1      2        2 
   6   chr6_22743584     AOna    T    C        1      2        2 
   6   chr6_22743584     ASom    T    C        0      0        2 
   6   chr6_22743584     HCab    T    C        0      0        2 
   6   chr6_22743584     HPrz    T    C        0      0        2 
   6   chr6_22743584     ZBoe    T    C        0      0        2 
   6   chr6_22743584     ZGre    T    C        0      0        2 
   6   chr6_22743584     ZHar    T    C        0      0        2 
   6   chr6_22743584   Sample    T    C        0      0        2 
   6   chr6_22744206     AAsi    G    A        0      0        2 
   6   chr6_22744206     AKia    G    A        0      0        2 
   6   chr6_22744206     AOna    G    A        0      0        2 
   6   chr6_22744206     ASom    G    A        0      0        2 
   6   chr6_22744206     HCab    G    A        0      0        2 
   6   chr6_22744206     HPrz    G    A        0      0        2 
   6   chr6_22744206     ZBoe    G    A        0      0        2 
   6   chr6_22744206     ZGre    G    A        0      0        2 
   6   chr6_22744206     ZHar    G    A      0.5      1        2 
   6   chr6_22744206   Sample    G    A        0      0        2 
   6   chr6_22745435     AAsi    T    C        0      0        2 
   6   chr6_22745435     AKia    T    C        0      0        2 
   6   chr6_22745435     AOna    T    C        0      0        2 
   6   chr6_22745435     ASom    T    C        0      0        2 
   6   chr6_22745435     HCab    T    C        0      0        2 
   6   chr6_22745435     HPrz    T    C        0      0        2 
   6   chr6_22745435     ZBoe    T    C        1      2        2 
   6   chr6_22745435     ZGre    T    C        0      0        2 
   6   chr6_22745435     ZHar    T    C        0      0        2 
   6   chr6_22745435   Sample    T    C        0      0        2 
   6   chr6_22746758     AAsi    A    G        0      0        2 
   6   chr6_22746758     AKia    A    G        0      0        2 
   6   chr6_22746758     AOna    A    G        0      0        2 
   6   chr6_22746758     ASom    A    G      0.5      1        2 
   6   chr6_22746758     HCab    A    G        0      0        2 
   6   chr6_22746758     HPrz    A    G        0      0        2 
   6   chr6_22746758     ZBoe    A    G        0      0        2 
   6   chr6_22746758     ZGre    A    G        0      0        2 
   6   chr6_22746758     ZHar    A    G        0      0        2 
   6   chr6_22746758   Sample    A    G        0      0        2 
   6   chr6_22747659     AAsi    A    G        0      0        2 
   6   chr6_22747659     AKia    A    G        0      0        2 
   6   chr6_22747659     AOna    A    G        0      0        2 
   6   chr6_22747659     ASom    A    G        0      0        2 
   6   chr6_22747659     HCab    A    G      0.5      1        2 
   6   chr6_22747659     HPrz    A    G        0      0        2 
   6   chr6_22747659     ZBoe    A    G        0      0        2 
   6   chr6_22747659     ZGre    A    G        0      0        2 
   6   chr6_22747659     ZHar    A    G        0      0        2 
   6   chr6_22747659   Sample    A    G        0      0        2 
   6   chr6_22749238     AAsi    T    A        0      0        2 
   6   chr6_22749238     AKia    T    A        0      0        2 
   6   chr6_22749238     AOna    T    A        0      0        2 
   6   chr6_22749238     ASom    T    A        0      0        2 
   6   chr6_22749238     HCab    T    A        1      2        2 
   6   chr6_22749238     HPrz    T    A        1      2        2 
   6   chr6_22749238     ZBoe    T    A        0      0        2 
   6   chr6_22749238     ZGre    T    A        0      0        2 
   6   chr6_22749238     ZHar    T    A        0      0        2 
   6   chr6_22749238   Sample    T    A        0      0        2 
   6   chr6_22749827     AAsi    A    G        0      0        2 
   6   chr6_22749827     AKia    A    G        0      0        2 
   6   chr6_22749827     AOna    A    G        0      0        2 
   6   chr6_22749827     ASom    A    G        0      0        2 
   6   chr6_22749827     HCab    A    G        0      0        2 
   6   chr6_22749827     HPrz    A    G        0      0        2 
   6   chr6_22749827     ZBoe    A    G        0      0        2 
   6   chr6_22749827     ZGre    A    G        0      0        2 
   6   chr6_22749827     ZHar    A    G        1      2        2 
   6   chr6_22749827   Sample    A    G        0      0        2 
   6   chr6_22752506     AAsi    A    G        0      0        2 
   6   chr6_22752506     AKia    A    G        0      0        2 
   6   chr6_22752506     AOna    A    G        0      0        2 
   6   chr6_22752506     ASom    A    G        0      0        2 
   6   chr6_22752506     HCab    A    G        0      0        2 
   6   chr6_22752506     HPrz    A    G        0      0        2 
   6   chr6_22752506     ZBoe    A    G        0      0        2 
   6   chr6_22752506     ZGre    A    G        0      0        2 
   6   chr6_22752506     ZHar    A    G      0.5      1        2 
   6   chr6_22752506   Sample    A    G        0      0        2 
   6   chr6_22753338     AAsi    T    G        0      0        2 
   6   chr6_22753338     AKia    T    G        0      0        2 
   6   chr6_22753338     AOna    T    G        0      0        2 
   6   chr6_22753338     ASom    T    G        0      0        2 
   6   chr6_22753338     HCab    T    G        1      2        2 
   6   chr6_22753338     HPrz    T    G        1      2        2 
   6   chr6_22753338     ZBoe    T    G        0      0        2 
   6   chr6_22753338     ZGre    T    G        0      0        2 
   6   chr6_22753338     ZHar    T    G        0      0        2 
   6   chr6_22753338   Sample    T    G        0      0        2 
   6   chr6_22754292     AAsi    C    A        0      0        2 
   6   chr6_22754292     AKia    C    A        0      0        2 
   6   chr6_22754292     AOna    C    A      0.5      1        2 
   6   chr6_22754292     ASom    C    A        0      0        2 
   6   chr6_22754292     HCab    C    A        0      0        2 
   6   chr6_22754292     HPrz    C    A        0      0        2 
   6   chr6_22754292     ZBoe    C    A        0      0        2 
   6   chr6_22754292     ZGre    C    A        0      0        2 
   6   chr6_22754292     ZHar    C    A        0      0        2 
   6   chr6_22754292   Sample    C    A        0      0        2 
   6   chr6_22759339     AAsi    C    G        0      0        2 
   6   chr6_22759339     AKia    C    G        1      2        2 
   6   chr6_22759339     AOna    C    G        1      2        2 
   6   chr6_22759339     ASom    C    G        0      0        2 
   6   chr6_22759339     HCab    C    G        0      0        2 
   6   chr6_22759339     HPrz    C    G        0      0        2 
   6   chr6_22759339     ZBoe    C    G        0      0        2 
   6   chr6_22759339     ZGre    C    G        0      0        2 
   6   chr6_22759339     ZHar    C    G        0      0        2 
   6   chr6_22759339   Sample    C    G        0      0        2 
   6   chr6_22759820     AAsi    C    T        1      2        2 
   6   chr6_22759820     AKia    C    T        0      0        2 
   6   chr6_22759820     AOna    C    T        0      0        2 
   6   chr6_22759820     ASom    C    T        1      2        2 
   6   chr6_22759820     HCab    C    T        0      0        2 
   6   chr6_22759820     HPrz    C    T        0      0        2 
   6   chr6_22759820     ZBoe    C    T        0      0        2 
   6   chr6_22759820     ZGre    C    T        0      0        2 
   6   chr6_22759820     ZHar    C    T        0      0        2 
   6   chr6_22759820   Sample    C    T        1      2        2 
   6   chr6_22764839     AAsi    G    C        0      0        2 
   6   chr6_22764839     AKia    G    C        0      0        2 
   6   chr6_22764839     AOna    G    C        0      0        2 
   6   chr6_22764839     ASom    G    C        0      0        2 
   6   chr6_22764839     HCab    G    C        0      0        2 
   6   chr6_22764839     HPrz    G    C        0      0        2 
   6   chr6_22764839     ZBoe    G    C      0.5      1        2 
   6   chr6_22764839     ZGre    G    C        0      0        2 
   6   chr6_22764839     ZHar    G    C        0      0        2 
   6   chr6_22764839   Sample    G    C        0      0        2 
   6   chr6_22769629     AAsi    A    G        0      0        2 
   6   chr6_22769629     AKia    A    G      0.5      1        2 
   6   chr6_22769629     AOna    A    G        0      0        2 
   6   chr6_22769629     ASom    A    G        0      0        2 
   6   chr6_22769629     HCab    A    G        0      0        2 
   6   chr6_22769629     HPrz    A    G        0      0        2 
   6   chr6_22769629     ZBoe    A    G        0      0        2 
   6   chr6_22769629     ZGre    A    G        0      0        2 
   6   chr6_22769629     ZHar    A    G        0      0        2 
   6   chr6_22769629   Sample    A    G        0      0        2 
   6   chr6_22771431     AAsi    C    A        0      0        2 
   6   chr6_22771431     AKia    C    A        0      0        2 
   6   chr6_22771431     AOna    C    A      0.5      1        2 
   6   chr6_22771431     ASom    C    A        0      0        2 
   6   chr6_22771431     HCab    C    A        0      0        2 
   6   chr6_22771431     HPrz    C    A        0      0        2 
   6   chr6_22771431     ZBoe    C    A        0      0        2 
   6   chr6_22771431     ZGre    C    A        0      0        2 
   6   chr6_22771431     ZHar    C    A        0      0        2 
   6   chr6_22771431   Sample    C    A        0      0        2 
   6   chr6_22773239     AAsi    T    C        0      0        2 
   6   chr6_22773239     AKia    T    C        1      2        2 
   6   chr6_22773239     AOna    T    C      0.5      1        2 
   6   chr6_22773239     ASom    T    C        0      0        2 
   6   chr6_22773239     HCab    T    C        0      0        2 
   6   chr6_22773239     HPrz    T    C        0      0        2 
   6   chr6_22773239     ZBoe    T    C        0      0        2 
   6   chr6_22773239     ZGre    T    C        0      0        2 
   6   chr6_22773239     ZHar    T    C        0      0        2 
   6   chr6_22773239   Sample    T    C        0      0        2 
   6   chr6_22776308     AAsi    C    A        0      0        2 
   6   chr6_22776308     AKia    C    A        0      0        2 
   6   chr6_22776308     AOna    C    A        0      0        2 
   6   chr6_22776308     ASom    C    A        0      0        2 
   6   chr6_22776308     HCab    C    A        0      0        2 
   6   chr6_22776308     HPrz    C    A        0      0        2 
   6   chr6_22776308     ZBoe    C    A        0      0        2 
   6   chr6_22776308     ZGre    C    A      0.5      1        2 
   6   chr6_22776308     ZHar    C    A        0      0        2 
   6   chr6_22776308   Sample    C    A        0      0        2 
   6   chr6_22777644     AAsi    C    G        0      0        2 
   6   chr6_22777644     AKia    C    G        0      0        2 
   6   chr6_22777644     AOna    C    G        0      0        2 
   6   chr6_22777644     ASom    C    G        0      0        2 
   6   chr6_22777644     HCab    C    G        0      0        2 
   6   chr6_22777644     HPrz    C    G        0      0        2 
   6   chr6_22777644     ZBoe    C    G        0      0        2 
   6   chr6_22777644     ZGre    C    G      0.5      1        2 
   6   chr6_22777644     ZHar    C    G        0      0        2 
   6   chr6_22777644   Sample    C    G        0      0        2 
   6   chr6_22782536     AAsi    T    G        0      0        2 
   6   chr6_22782536     AKia    T    G        0      0        2 
   6   chr6_22782536     AOna    T    G      0.5      1        2 
   6   chr6_22782536     ASom    T    G        0      0        2 
   6   chr6_22782536     HCab    T    G        0      0        2 
   6   chr6_22782536     HPrz    T    G        0      0        2 
   6   chr6_22782536     ZBoe    T    G        0      0        2 
   6   chr6_22782536     ZGre    T    G        0      0        2 
   6   chr6_22782536     ZHar    T    G        0      0        2 
   6   chr6_22782536   Sample    T    G        0      0        2 
   6   chr6_22787812     AAsi    T    C        0      0        2 
   6   chr6_22787812     AKia    T    C        0      0        2 
   6   chr6_22787812     AOna    T    C        0      0        2 
   6   chr6_22787812     ASom    T    C        0      0        2 
   6   chr6_22787812     HCab    T    C        0      0        2 
   6   chr6_22787812     HPrz    T    C        0      0        2 
   6   chr6_22787812     ZBoe    T    C        0      0        2 
   6   chr6_22787812     ZGre    T    C      0.5      1        2 
   6   chr6_22787812     ZHar    T    C        0      0        2 
   6   chr6_22787812   Sample    T    C        0      0        2 
   6   chr6_22796632     AAsi    A    G        0      0        2 
   6   chr6_22796632     AKia    A    G        0      0        2 
   6   chr6_22796632     AOna    A    G      0.5      1        2 
   6   chr6_22796632     ASom    A    G        0      0        2 
   6   chr6_22796632     HCab    A    G        0      0        2 
   6   chr6_22796632     HPrz    A    G        0      0        2 
   6   chr6_22796632     ZBoe    A    G        0      0        2 
   6   chr6_22796632     ZGre    A    G        0      0        2 
   6   chr6_22796632     ZHar    A    G        0      0        2 
   6   chr6_22796632   Sample    A    G        0      0        2 
   6   chr6_22797035     AAsi    T    C        0      0        2 
   6   chr6_22797035     AKia    T    C        0      0        2 
   6   chr6_22797035     AOna    T    C        0      0        2 
   6   chr6_22797035     ASom    T    C        0      0        2 
   6   chr6_22797035     HCab    T    C        0      0        2 
   6   chr6_22797035     HPrz    T    C        1      2        2 
   6   chr6_22797035     ZBoe    T    C        0      0        2 
   6   chr6_22797035     ZGre    T    C        0      0        2 
   6   chr6_22797035     ZHar    T    C        0      0        2 
   6   chr6_22797035   Sample    T    C        0      0        2 
   6   chr6_22798733     AAsi    G    A        1      2        2 
   6   chr6_22798733     AKia    G    A        0      0        2 
   6   chr6_22798733     AOna    G    A        0      0        2 
   6   chr6_22798733     ASom    G    A        1      2        2 
   6   chr6_22798733     HCab    G    A        0      0        2 
   6   chr6_22798733     HPrz    G    A        0      0        2 
   6   chr6_22798733     ZBoe    G    A        0      0        2 
   6   chr6_22798733     ZGre    G    A        0      0        2 
   6   chr6_22798733     ZHar    G    A        0      0        2 
   6   chr6_22798733   Sample    G    A        1      2        2 
   6   chr6_22800526     AAsi    T    A        0      0        2 
   6   chr6_22800526     AKia    T    A        0      0        2 
   6   chr6_22800526     AOna    T    A        0      0        2 
   6   chr6_22800526     ASom    T    A        0      0        2 
   6   chr6_22800526     HCab    T    A        0      0        2 
   6   chr6_22800526     HPrz    T    A        0      0        2 
   6   chr6_22800526     ZBoe    T    A        0      0        2 
   6   chr6_22800526     ZGre    T    A        0      0        2 
   6   chr6_22800526     ZHar    T    A        1      2        2 
   6   chr6_22800526   Sample    T    A        0      0        2 
   6   chr6_22802579     AAsi    T    A        0      0        2 
   6   chr6_22802579     AKia    T    A        0      0        2 
   6   chr6_22802579     AOna    T    A        0      0        2 
   6   chr6_22802579     ASom    T    A        0      0        2 
   6   chr6_22802579     HCab    T    A        0      0        2 
   6   chr6_22802579     HPrz    T    A        0      0        2 
   6   chr6_22802579     ZBoe    T    A        0      0        2 
   6   chr6_22802579     ZGre    T    A        1      2        2 
   6   chr6_22802579     ZHar    T    A        0      0        2 
   6   chr6_22802579   Sample    T    A        0      0        2 
   6   chr6_22804900     AAsi    T    C        0      0        2 
   6   chr6_22804900     AKia    T    C        0      0        2 
   6   chr6_22804900     AOna    T    C        0      0        2 
   6   chr6_22804900     ASom    T    C        0      0        2 
   6   chr6_22804900     HCab    T    C        0      0        2 
   6   chr6_22804900     HPrz    T    C        0      0        2 
   6   chr6_22804900     ZBoe    T    C        0      0        2 
   6   chr6_22804900     ZGre    T    C        0      0        2 
   6   chr6_22804900     ZHar    T    C        1      2        2 
   6   chr6_22804900   Sample    T    C        0      0        2 
   6   chr6_22814655     AAsi    T    A        0      0        2 
   6   chr6_22814655     AKia    T    A        0      0        2 
   6   chr6_22814655     AOna    T    A        0      0        2 
   6   chr6_22814655     ASom    T    A        0      0        2 
   6   chr6_22814655     HCab    T    A        0      0        2 
   6   chr6_22814655     HPrz    T    A        1      2        2 
   6   chr6_22814655     ZBoe    T    A        0      0        2 
   6   chr6_22814655     ZGre    T    A        0      0        2 
   6   chr6_22814655     ZHar    T    A        0      0        2 
   6   chr6_22814655   Sample    T    A        0      0        2 
   6   chr6_22817421     AAsi    A    G        0      0        2 
   6   chr6_22817421     AKia    A    G        0      0        2 
   6   chr6_22817421     AOna    A    G        0      0        2 
   6   chr6_22817421     ASom    A    G        0      0        2 
   6   chr6_22817421     HCab    A    G        1      2        2 
   6   chr6_22817421     HPrz    A    G        1      2        2 
   6   chr6_22817421     ZBoe    A    G        0      0        2 
   6   chr6_22817421     ZGre    A    G        0      0        2 
   6   chr6_22817421     ZHar    A    G        0      0        2 
   6   chr6_22817421   Sample    A    G        0      0        2 
   6   chr6_22825581     AAsi    A    G        0      0        2 
   6   chr6_22825581     AKia    A    G        0      0        2 
   6   chr6_22825581     AOna    A    G      0.5      1        2 
   6   chr6_22825581     ASom    A    G        0      0        2 
   6   chr6_22825581     HCab    A    G        0      0        2 
   6   chr6_22825581     HPrz    A    G        0      0        2 
   6   chr6_22825581     ZBoe    A    G        0      0        2 
   6   chr6_22825581     ZGre    A    G        0      0        2 
   6   chr6_22825581     ZHar    A    G        0      0        2 
   6   chr6_22825581   Sample    A    G        0      0        2 
   6   chr6_22826738     AAsi    A    G        0      0        2 
   6   chr6_22826738     AKia    A    G        0      0        2 
   6   chr6_22826738     AOna    A    G        0      0        2 
   6   chr6_22826738     ASom    A    G        0      0        2 
   6   chr6_22826738     HCab    A    G        0      0        2 
   6   chr6_22826738     HPrz    A    G        0      0        2 
   6   chr6_22826738     ZBoe    A    G        0      0        2 
   6   chr6_22826738     ZGre    A    G        0      0        2 
   6   chr6_22826738     ZHar    A    G      0.5      1        2 
   6   chr6_22826738   Sample    A    G        0      0        2 
   6   chr6_22832441     AAsi    G    C        0      0        2 
   6   chr6_22832441     AKia    G    C        0      0        2 
   6   chr6_22832441     AOna    G    C        0      0        2 
   6   chr6_22832441     ASom    G    C        0      0        2 
   6   chr6_22832441     HCab    G    C        0      0        2 
   6   chr6_22832441     HPrz    G    C        0      0        2 
   6   chr6_22832441     ZBoe    G    C      0.5      1        2 
   6   chr6_22832441     ZGre    G    C        0      0        2 
   6   chr6_22832441     ZHar    G    C        0      0        2 
   6   chr6_22832441   Sample    G    C        0      0        2 
   6   chr6_22833557     AAsi    C    T        0      0        2 
   6   chr6_22833557     AKia    C    T        0      0        2 
   6   chr6_22833557     AOna    C    T        0      0        2 
   6   chr6_22833557     ASom    C    T        0      0        2 
   6   chr6_22833557     HCab    C    T        1      2        2 
   6   chr6_22833557     HPrz    C    T        1      2        2 
   6   chr6_22833557     ZBoe    C    T        0      0        2 
   6   chr6_22833557     ZGre    C    T        0      0        2 
   6   chr6_22833557     ZHar    C    T        0      0        2 
   6   chr6_22833557   Sample    C    T        0      0        2 
   6   chr6_22836241     AAsi    A    G        0      0        2 
   6   chr6_22836241     AKia    A    G      0.5      1        2 
   6   chr6_22836241     AOna    A    G      0.5      1        2 
   6   chr6_22836241     ASom    A    G        0      0        2 
   6   chr6_22836241     HCab    A    G        0      0        2 
   6   chr6_22836241     HPrz    A    G        0      0        2 
   6   chr6_22836241     ZBoe    A    G        0      0        2 
   6   chr6_22836241     ZGre    A    G        0      0        2 
   6   chr6_22836241     ZHar    A    G        0      0        2 
   6   chr6_22836241   Sample    A    G        0      0        2 
   6   chr6_22838684     AAsi    C    G        0      0        2 
   6   chr6_22838684     AKia    C    G        0      0        2 
   6   chr6_22838684     AOna    C    G        0      0        2 
   6   chr6_22838684     ASom    C    G        0      0        2 
   6   chr6_22838684     HCab    C    G        0      0        2 
   6   chr6_22838684     HPrz    C    G        0      0        2 
   6   chr6_22838684     ZBoe    C    G        0      0        2 
   6   chr6_22838684     ZGre    C    G        0      0        2 
   6   chr6_22838684     ZHar    C    G        1      2        2 
   6   chr6_22838684   Sample    C    G        0      0        2 
   6   chr6_22839087     AAsi    A    G        0      0        2 
   6   chr6_22839087     AKia    A    G        1      2        2 
   6   chr6_22839087     AOna    A    G      0.5      1        2 
   6   chr6_22839087     ASom    A    G        0      0        2 
   6   chr6_22839087     HCab    A    G        0      0        2 
   6   chr6_22839087     HPrz    A    G        0      0        2 
   6   chr6_22839087     ZBoe    A    G        0      0        2 
   6   chr6_22839087     ZGre    A    G        0      0        2 
   6   chr6_22839087     ZHar    A    G        0      0        2 
   6   chr6_22839087   Sample    A    G        0      0        2 
   6   chr6_22839635     AAsi    A    C        0      0        2 
   6   chr6_22839635     AKia    A    C        0      0        2 
   6   chr6_22839635     AOna    A    C        0      0        2 
   6   chr6_22839635     ASom    A    C        0      0        2 
   6   chr6_22839635     HCab    A    C        0      0        2 
   6   chr6_22839635     HPrz    A    C        0      0        2 
   6   chr6_22839635     ZBoe    A    C        0      0        2 
   6   chr6_22839635     ZGre    A    C        0      0        2 
   6   chr6_22839635     ZHar    A    C        1      2        2 
   6   chr6_22839635   Sample    A    C        0      0        2 
   6   chr6_22840912     AAsi    T    C        0      0        2 
   6   chr6_22840912     AKia    T    C        0      0        2 
   6   chr6_22840912     AOna    T    C        0      0        2 
   6   chr6_22840912     ASom    T    C        0      0        2 
   6   chr6_22840912     HCab    T    C        0      0        2 
   6   chr6_22840912     HPrz    T    C        0      0        2 
   6   chr6_22840912     ZBoe    T    C        0      0        2 
   6   chr6_22840912     ZGre    T    C        1      2        2 
   6   chr6_22840912     ZHar    T    C        0      0        2 
   6   chr6_22840912   Sample    T    C        0      0        2 
   6   chr6_22846648     AAsi    G    A        0      0        2 
   6   chr6_22846648     AKia    G    A        0      0        2 
   6   chr6_22846648     AOna    G    A        0      0        2 
   6   chr6_22846648     ASom    G    A        0      0        2 
   6   chr6_22846648     HCab    G    A        1      2        2 
   6   chr6_22846648     HPrz    G    A        1      2        2 
   6   chr6_22846648     ZBoe    G    A        0      0        2 
   6   chr6_22846648     ZGre    G    A        0      0        2 
   6   chr6_22846648     ZHar    G    A        0      0        2 
   6   chr6_22846648   Sample    G    A        0      0        2 
   6   chr6_22850058     AAsi    G    A        0      0        2 
   6   chr6_22850058     AKia    G    A        0      0        2 
   6   chr6_22850058     AOna    G    A        0      0        2 
   6   chr6_22850058     ASom    G    A        0      0        2 
   6   chr6_22850058     HCab    G    A        0      0        2 
   6   chr6_22850058     HPrz    G    A        0      0        2 
   6   chr6_22850058     ZBoe    G    A        0      0        2 
   6   chr6_22850058     ZGre    G    A      0.5      1        2 
   6   chr6_22850058     ZHar    G    A        0      0        2 
   6   chr6_22850058   Sample    G    A        0      0        2 
   6   chr6_22852912     AAsi    A    G        0      0        2 
   6   chr6_22852912     AKia    A    G        0      0        2 
   6   chr6_22852912     AOna    A    G        0      0        2 
   6   chr6_22852912     ASom    A    G        0      0        2 
   6   chr6_22852912     HCab    A    G        1      2        2 
   6   chr6_22852912     HPrz    A    G        1      2        2 
   6   chr6_22852912     ZBoe    A    G        0      0        2 
   6   chr6_22852912     ZGre    A    G        0      0        2 
   6   chr6_22852912     ZHar    A    G        0      0        2 
   6   chr6_22852912   Sample    A    G        0      0        2 
   6   chr6_22858099     AAsi    T    C        0      0        2 
   6   chr6_22858099     AKia    T    C        0      0        2 
   6   chr6_22858099     AOna    T    C        0      0        2 
   6   chr6_22858099     ASom    T    C      0.5      1        2 
   6   chr6_22858099     HCab    T    C        1      2        2 
   6   chr6_22858099     HPrz    T    C        1      2        2 
   6   chr6_22858099     ZBoe    T    C        0      0        2 
   6   chr6_22858099     ZGre    T    C        0      0        2 
   6   chr6_22858099     ZHar    T    C        0      0        2 
   6   chr6_22858099   Sample    T    C        0      0        2 
   6   chr6_22858479     AAsi    T    C        0      0        2 
   6   chr6_22858479     AKia    T    C        0      0        2 
   6   chr6_22858479     AOna    T    C        0      0        2 
   6   chr6_22858479     ASom    T    C        0      0        2 
   6   chr6_22858479     HCab    T    C        0      0        2 
   6   chr6_22858479     HPrz    T    C        0      0        2 
   6   chr6_22858479     ZBoe    T    C      0.5      1        2 
   6   chr6_22858479     ZGre    T    C        0      0        2 
   6   chr6_22858479     ZHar    T    C        0      0        2 
   6   chr6_22858479   Sample    T    C        0      0        2 
   6   chr6_22861075     AAsi    T    G        0      0        2 
   6   chr6_22861075     AKia    T    G        0      0        2 
   6   chr6_22861075     AOna    T    G        0      0        2 
   6   chr6_22861075     ASom    T    G        0      0        2 
   6   chr6_22861075     HCab    T    G        0      0        2 
   6   chr6_22861075     HPrz    T    G        0      0        2 
   6   chr6_22861075     ZBoe    T    G        0      0        2 
   6   chr6_22861075     ZGre    T    G      0.5      1        2 
   6   chr6_22861075     ZHar    T    G        0      0        2 
   6   chr6_22861075   Sample    T    G        0      0        2 
   6   chr6_22868003     AAsi    T    C        0      0        2 
   6   chr6_22868003     AKia    T    C        0      0        2 
   6   chr6_22868003     AOna    T    C      0.5      1        2 
   6   chr6_22868003     ASom    T    C        0      0        2 
   6   chr6_22868003     HCab    T    C        0      0        2 
   6   chr6_22868003     HPrz    T    C        0      0        2 
   6   chr6_22868003     ZBoe    T    C        0      0        2 
   6   chr6_22868003     ZGre    T    C        0      0        2 
   6   chr6_22868003     ZHar    T    C        0      0        2 
   6   chr6_22868003   Sample    T    C        0      0        2 
   6   chr6_22872660     AAsi    T    C        1      2        2 
   6   chr6_22872660     AKia    T    C        0      0        2 
   6   chr6_22872660     AOna    T    C        0      0        2 
   6   chr6_22872660     ASom    T    C        0      0        2 
   6   chr6_22872660     HCab    T    C        0      0        2 
   6   chr6_22872660     HPrz    T    C        0      0        2 
   6   chr6_22872660     ZBoe    T    C        1      2        2 
   6   chr6_22872660     ZGre    T    C        0      0        2 
   6   chr6_22872660     ZHar    T    C        0      0        2 
   6   chr6_22872660   Sample    T    C        0      0        2 
   6   chr6_22873961     AAsi    G    A        0      0        2 
   6   chr6_22873961     AKia    G    A        0      0        2 
   6   chr6_22873961     AOna    G    A        0      0        2 
   6   chr6_22873961     ASom    G    A        0      0        2 
   6   chr6_22873961     HCab    G    A        1      2        2 
   6   chr6_22873961     HPrz    G    A        1      2        2 
   6   chr6_22873961     ZBoe    G    A        0      0        2 
   6   chr6_22873961     ZGre    G    A        0      0        2 
   6   chr6_22873961     ZHar    G    A        0      0        2 
   6   chr6_22873961   Sample    G    A        0      0        2 
   6   chr6_22876782     AAsi    C    T        0      0        2 
   6   chr6_22876782     AKia    C    T        0      0        2 
   6   chr6_22876782     AOna    C    T        0      0        2 
   6   chr6_22876782     ASom    C    T        0      0        2 
   6   chr6_22876782     HCab    C    T        0      0        2 
   6   chr6_22876782     HPrz    C    T        0      0        2 
   6   chr6_22876782     ZBoe    C    T        1      2        2 
   6   chr6_22876782     ZGre    C    T        1      2        2 
   6   chr6_22876782     ZHar    C    T        0      0        2 
   6   chr6_22876782   Sample    C    T        0      0        2 
   6   chr6_22877234     AAsi    A    G        0      0        2 
   6   chr6_22877234     AKia    A    G        0      0        2 
   6   chr6_22877234     AOna    A    G        0      0        2 
   6   chr6_22877234     ASom    A    G        0      0        2 
   6   chr6_22877234     HCab    A    G        0      0        2 
   6   chr6_22877234     HPrz    A    G      0.5      1        2 
   6   chr6_22877234     ZBoe    A    G        0      0        2 
   6   chr6_22877234     ZGre    A    G        0      0        2 
   6   chr6_22877234     ZHar    A    G        0      0        2 
   6   chr6_22877234   Sample    A    G        0      0        2 
   6   chr6_22878007     AAsi    C    T        0      0        2 
   6   chr6_22878007     AKia    C    T      0.5      1        2 
   6   chr6_22878007     AOna    C    T        0      0        2 
   6   chr6_22878007     ASom    C    T        0      0        2 
   6   chr6_22878007     HCab    C    T        0      0        2 
   6   chr6_22878007     HPrz    C    T        0      0        2 
   6   chr6_22878007     ZBoe    C    T        0      0        2 
   6   chr6_22878007     ZGre    C    T        0      0        2 
   6   chr6_22878007     ZHar    C    T        0      0        2 
   6   chr6_22878007   Sample    C    T        0      0        2 
   6   chr6_22878094     AAsi    A    G        0      0        2 
   6   chr6_22878094     AKia    A    G        0      0        2 
   6   chr6_22878094     AOna    A    G        0      0        2 
   6   chr6_22878094     ASom    A    G      0.5      1        2 
   6   chr6_22878094     HCab    A    G        0      0        2 
   6   chr6_22878094     HPrz    A    G        0      0        2 
   6   chr6_22878094     ZBoe    A    G        0      0        2 
   6   chr6_22878094     ZGre    A    G        0      0        2 
   6   chr6_22878094     ZHar    A    G        0      0        2 
   6   chr6_22878094   Sample    A    G        0      0        2 
   6   chr6_22881358     AAsi    T    C        0      0        2 
   6   chr6_22881358     AKia    T    C        0      0        2 
   6   chr6_22881358     AOna    T    C        0      0        2 
   6   chr6_22881358     ASom    T    C        0      0        2 
   6   chr6_22881358     HCab    T    C        0      0        2 
   6   chr6_22881358     HPrz    T    C      0.5      1        2 
   6   chr6_22881358     ZBoe    T    C        0      0        2 
   6   chr6_22881358     ZGre    T    C        0      0        2 
   6   chr6_22881358     ZHar    T    C        0      0        2 
   6   chr6_22881358   Sample    T    C        0      0        2 
   6   chr6_22882181     AAsi    T    C        0      0        2 
   6   chr6_22882181     AKia    T    C        0      0        2 
   6   chr6_22882181     AOna    T    C        0      0        2 
   6   chr6_22882181     ASom    T    C        0      0        2 
   6   chr6_22882181     HCab    T    C        1      2        2 
   6   chr6_22882181     HPrz    T    C        1      2        2 
   6   chr6_22882181     ZBoe    T    C        0      0        2 
   6   chr6_22882181     ZGre    T    C        0      0        2 
   6   chr6_22882181     ZHar    T    C      0.5      1        2 
   6   chr6_22882181   Sample    T    C        0      0        2 
   6   chr6_22884595     AAsi    T    C        0      0        2 
   6   chr6_22884595     AKia    T    C        0      0        2 
   6   chr6_22884595     AOna    T    C        0      0        2 
   6   chr6_22884595     ASom    T    C        0      0        2 
   6   chr6_22884595     HCab    T    C        0      0        2 
   6   chr6_22884595     HPrz    T    C      0.5      1        2 
   6   chr6_22884595     ZBoe    T    C        0      0        2 
   6   chr6_22884595     ZGre    T    C        0      0        2 
   6   chr6_22884595     ZHar    T    C        0      0        2 
   6   chr6_22884595   Sample    T    C        0      0        2 
   6   chr6_22889351     AAsi    A    G        0      0        2 
   6   chr6_22889351     AKia    A    G        0      0        2 
   6   chr6_22889351     AOna    A    G        0      0        2 
   6   chr6_22889351     ASom    A    G        0      0        2 
   6   chr6_22889351     HCab    A    G        0      0        2 
   6   chr6_22889351     HPrz    A    G        0      0        2 
   6   chr6_22889351     ZBoe    A    G        0      0        2 
   6   chr6_22889351     ZGre    A    G        0      0        2 
   6   chr6_22889351     ZHar    A    G        1      2        2 
   6   chr6_22889351   Sample    A    G        0      0        2 
   6   chr6_22889417     AAsi    A    G        0      0        2 
   6   chr6_22889417     AKia    A    G        0      0        2 
   6   chr6_22889417     AOna    A    G        0      0        2 
   6   chr6_22889417     ASom    A    G        0      0        2 
   6   chr6_22889417     HCab    A    G        0      0        2 
   6   chr6_22889417     HPrz    A    G        0      0        2 
   6   chr6_22889417     ZBoe    A    G        0      0        2 
   6   chr6_22889417     ZGre    A    G      0.5      1        2 
   6   chr6_22889417     ZHar    A    G        0      0        2 
   6   chr6_22889417   Sample    A    G        0      0        2 
   6   chr6_22889560     AAsi    A    G        0      0        2 
   6   chr6_22889560     AKia    A    G        1      2        2 
   6   chr6_22889560     AOna    A    G        1      2        2 
   6   chr6_22889560     ASom    A    G        0      0        2 
   6   chr6_22889560     HCab    A    G        0      0        2 
   6   chr6_22889560     HPrz    A    G        0      0        2 
   6   chr6_22889560     ZBoe    A    G        0      0        2 
   6   chr6_22889560     ZGre    A    G        0      0        2 
   6   chr6_22889560     ZHar    A    G        0      0        2 
   6   chr6_22889560   Sample    A    G        0      0        2 
   6   chr6_22889942     AAsi    G    T        0      0        2 
   6   chr6_22889942     AKia    G    T        0      0        2 
   6   chr6_22889942     AOna    G    T        0      0        2 
   6   chr6_22889942     ASom    G    T        0      0        2 
   6   chr6_22889942     HCab    G    T      0.5      1        2 
   6   chr6_22889942     HPrz    G    T        0      0        2 
   6   chr6_22889942     ZBoe    G    T        0      0        2 
   6   chr6_22889942     ZGre    G    T        0      0        2 
   6   chr6_22889942     ZHar    G    T        0      0        2 
   6   chr6_22889942   Sample    G    T        0      0        2 
   6   chr6_22890059     AAsi    A    G        0      0        2 
   6   chr6_22890059     AKia    A    G        0      0        2 
   6   chr6_22890059     AOna    A    G        0      0        2 
   6   chr6_22890059     ASom    A    G        0      0        2 
   6   chr6_22890059     HCab    A    G        0      0        2 
   6   chr6_22890059     HPrz    A    G      0.5      1        2 
   6   chr6_22890059     ZBoe    A    G        0      0        2 
   6   chr6_22890059     ZGre    A    G        0      0        2 
   6   chr6_22890059     ZHar    A    G        0      0        2 
   6   chr6_22890059   Sample    A    G        0      0        2 
   6   chr6_22894218     AAsi    A    G        0      0        2 
   6   chr6_22894218     AKia    A    G        1      2        2 
   6   chr6_22894218     AOna    A    G        0      0        2 
   6   chr6_22894218     ASom    A    G        0      0        2 
   6   chr6_22894218     HCab    A    G        0      0        2 
   6   chr6_22894218     HPrz    A    G        0      0        2 
   6   chr6_22894218     ZBoe    A    G        0      0        2 
   6   chr6_22894218     ZGre    A    G        0      0        2 
   6   chr6_22894218     ZHar    A    G        0      0        2 
   6   chr6_22894218   Sample    A    G        0      0        2 
   6   chr6_22894734     AAsi    T    C        0      0        2 
   6   chr6_22894734     AKia    T    C        0      0        2 
   6   chr6_22894734     AOna    T    C        0      0        2 
   6   chr6_22894734     ASom    T    C        0      0        2 
   6   chr6_22894734     HCab    T    C        0      0        2 
   6   chr6_22894734     HPrz    T    C        0      0        2 
   6   chr6_22894734     ZBoe    T    C      0.5      1        2 
   6   chr6_22894734     ZGre    T    C        0      0        2 
   6   chr6_22894734     ZHar    T    C        0      0        2 
   6   chr6_22894734   Sample    T    C        0      0        2 
   6   chr6_22895876     AAsi    T    G        0      0        2 
   6   chr6_22895876     AKia    T    G        1      2        2 
   6   chr6_22895876     AOna    T    G        0      0        2 
   6   chr6_22895876     ASom    T    G        0      0        2 
   6   chr6_22895876     HCab    T    G        0      0        2 
   6   chr6_22895876     HPrz    T    G        0      0        2 
   6   chr6_22895876     ZBoe    T    G        0      0        2 
   6   chr6_22895876     ZGre    T    G        0      0        2 
   6   chr6_22895876     ZHar    T    G        0      0        2 
   6   chr6_22895876   Sample    T    G        0      0        2 
   6   chr6_22896778     AAsi    T    C        0      0        2 
   6   chr6_22896778     AKia    T    C        0      0        2 
   6   chr6_22896778     AOna    T    C        0      0        2 
   6   chr6_22896778     ASom    T    C        0      0        2 
   6   chr6_22896778     HCab    T    C        0      0        2 
   6   chr6_22896778     HPrz    T    C        0      0        2 
   6   chr6_22896778     ZBoe    T    C        0      0        2 
   6   chr6_22896778     ZGre    T    C      0.5      1        2 
   6   chr6_22896778     ZHar    T    C        0      0        2 
   6   chr6_22896778   Sample    T    C        0      0        2 
   6   chr6_22897302     AAsi    A    C        0      0        2 
   6   chr6_22897302     AKia    A    C        0      0        2 
   6   chr6_22897302     AOna    A    C        0      0        2 
   6   chr6_22897302     ASom    A    C        0      0        2 
   6   chr6_22897302     HCab    A    C      0.5      1        2 
   6   chr6_22897302     HPrz    A    C      0.5      1        2 
   6   chr6_22897302     ZBoe    A    C        0      0        2 
   6   chr6_22897302     ZGre    A    C        0      0        2 
   6   chr6_22897302     ZHar    A    C        0      0        2 
   6   chr6_22897302   Sample    A    C        0      0        2 
   6   chr6_22901582     AAsi    A    G        0      0        2 
   6   chr6_22901582     AKia    A    G        0      0        2 
   6   chr6_22901582     AOna    A    G        0      0        2 
   6   chr6_22901582     ASom    A    G      0.5      1        2 
   6   chr6_22901582     HCab    A    G        0      0        2 
   6   chr6_22901582     HPrz    A    G        0      0        2 
   6   chr6_22901582     ZBoe    A    G        0      0        2 
   6   chr6_22901582     ZGre    A    G        0      0        2 
   6   chr6_22901582     ZHar    A    G        0      0        2 
   6   chr6_22901582   Sample    A    G        0      0        2 
   6   chr6_22901589     AAsi    T    C        1      2        2 
   6   chr6_22901589     AKia    T    C        1      2        2 
   6   chr6_22901589     AOna    T    C        1      2        2 
   6   chr6_22901589     ASom    T    C        1      2        2 
   6   chr6_22901589     HCab    T    C        0      0        2 
   6   chr6_22901589     HPrz    T    C        0      0        2 
   6   chr6_22901589     ZBoe    T    C        0      0        2 
   6   chr6_22901589     ZGre    T    C        0      0        2 
   6   chr6_22901589     ZHar    T    C        0      0        2 
   6   chr6_22901589   Sample    T    C        1      2        2 
   6   chr6_22908462     AAsi    C    T        0      0        2 
   6   chr6_22908462     AKia    C    T        0      0        2 
   6   chr6_22908462     AOna    C    T        1      2        2 
   6   chr6_22908462     ASom    C    T        0      0        2 
   6   chr6_22908462     HCab    C    T        0      0        2 
   6   chr6_22908462     HPrz    C    T        0      0        2 
   6   chr6_22908462     ZBoe    C    T        0      0        2 
   6   chr6_22908462     ZGre    C    T        0      0        2 
   6   chr6_22908462     ZHar    C    T        0      0        2 
   6   chr6_22908462   Sample    C    T        0      0        2 
   6   chr6_22909073     AAsi    T    C        0      0        2 
   6   chr6_22909073     AKia    T    C        0      0        2 
   6   chr6_22909073     AOna    T    C        0      0        2 
   6   chr6_22909073     ASom    T    C        0      0        2 
   6   chr6_22909073     HCab    T    C        0      0        2 
   6   chr6_22909073     HPrz    T    C        0      0        2 
   6   chr6_22909073     ZBoe    T    C        0      0        2 
   6   chr6_22909073     ZGre    T    C      0.5      1        2 
   6   chr6_22909073     ZHar    T    C        0      0        2 
   6   chr6_22909073   Sample    T    C        0      0        2 
   6   chr6_22912656     AAsi    A    G        0      0        2 
   6   chr6_22912656     AKia    A    G        0      0        2 
   6   chr6_22912656     AOna    A    G        0      0        2 
   6   chr6_22912656     ASom    A    G        0      0        2 
   6   chr6_22912656     HCab    A    G        1      2        2 
   6   chr6_22912656     HPrz    A    G        1      2        2 
   6   chr6_22912656     ZBoe    A    G        0      0        2 
   6   chr6_22912656     ZGre    A    G        0      0        2 
   6   chr6_22912656     ZHar    A    G        0      0        2 
   6   chr6_22912656   Sample    A    G        0      0        2 
   6   chr6_22914525     AAsi    T    G        0      0        2 
   6   chr6_22914525     AKia    T    G        0      0        2 
   6   chr6_22914525     AOna    T    G        0      0        2 
   6   chr6_22914525     ASom    T    G        0      0        2 
   6   chr6_22914525     HCab    T    G        0      0        2 
   6   chr6_22914525     HPrz    T    G        0      0        2 
   6   chr6_22914525     ZBoe    T    G        0      0        2 
   6   chr6_22914525     ZGre    T    G        1      2        2 
   6   chr6_22914525     ZHar    T    G        0      0        2 
   6   chr6_22914525   Sample    T    G        0      0        2 
   6   chr6_22919641     AAsi    A    C        0      0        2 
   6   chr6_22919641     AKia    A    C        0      0        2 
   6   chr6_22919641     AOna    A    C        0      0        2 
   6   chr6_22919641     ASom    A    C        0      0        2 
   6   chr6_22919641     HCab    A    C        0      0        2 
   6   chr6_22919641     HPrz    A    C        0      0        2 
   6   chr6_22919641     ZBoe    A    C        0      0        2 
   6   chr6_22919641     ZGre    A    C      0.5      1        2 
   6   chr6_22919641     ZHar    A    C        0      0        2 
   6   chr6_22919641   Sample    A    C        0      0        2 
   6   chr6_22922347     AAsi    G    A        0      0        2 
   6   chr6_22922347     AKia    G    A        0      0        2 
   6   chr6_22922347     AOna    G    A        0      0        2 
   6   chr6_22922347     ASom    G    A        0      0        2 
   6   chr6_22922347     HCab    G    A        0      0        2 
   6   chr6_22922347     HPrz    G    A        0      0        2 
   6   chr6_22922347     ZBoe    G    A        1      2        2 
   6   chr6_22922347     ZGre    G    A        1      2        2 
   6   chr6_22922347     ZHar    G    A        1      2        2 
   6   chr6_22922347   Sample    G    A        0      0        2 
   6   chr6_22922754     AAsi    T    C        0      0        2 
   6   chr6_22922754     AKia    T    C        0      0        2 
   6   chr6_22922754     AOna    T    C      0.5      1        2 
   6   chr6_22922754     ASom    T    C        0      0        2 
   6   chr6_22922754     HCab    T    C        0      0        2 
   6   chr6_22922754     HPrz    T    C        0      0        2 
   6   chr6_22922754     ZBoe    T    C        0      0        2 
   6   chr6_22922754     ZGre    T    C        0      0        2 
   6   chr6_22922754     ZHar    T    C        0      0        2 
   6   chr6_22922754   Sample    T    C        0      0        2 
   6   chr6_22923880     AAsi    T    C        0      0        2 
   6   chr6_22923880     AKia    T    C        0      0        2 
   6   chr6_22923880     AOna    T    C        0      0        2 
   6   chr6_22923880     ASom    T    C        0      0        2 
   6   chr6_22923880     HCab    T    C        1      2        2 
   6   chr6_22923880     HPrz    T    C        1      2        2 
   6   chr6_22923880     ZBoe    T    C        0      0        2 
   6   chr6_22923880     ZGre    T    C        0      0        2 
   6   chr6_22923880     ZHar    T    C        0      0        2 
   6   chr6_22923880   Sample    T    C        0      0        2 
   6   chr6_22924469     AAsi    A    G        0      0        2 
   6   chr6_22924469     AKia    A    G        0      0        2 
   6   chr6_22924469     AOna    A    G        0      0        2 
   6   chr6_22924469     ASom    A    G        0      0        2 
   6   chr6_22924469     HCab    A    G        0      0        2 
   6   chr6_22924469     HPrz    A    G        0      0        2 
   6   chr6_22924469     ZBoe    A    G      0.5      1        2 
   6   chr6_22924469     ZGre    A    G        0      0        2 
   6   chr6_22924469     ZHar    A    G        0      0        2 
   6   chr6_22924469   Sample    A    G        0      0        2 
   6   chr6_22925550     AAsi    C    T        0      0        2 
   6   chr6_22925550     AKia    C    T        0      0        2 
   6   chr6_22925550     AOna    C    T        0      0        2 
   6   chr6_22925550     ASom    C    T        0      0        2 
   6   chr6_22925550     HCab    C    T        0      0        2 
   6   chr6_22925550     HPrz    C    T        0      0        2 
   6   chr6_22925550     ZBoe    C    T        0      0        2 
   6   chr6_22925550     ZGre    C    T        1      2        2 
   6   chr6_22925550     ZHar    C    T        0      0        2 
   6   chr6_22925550   Sample    C    T        0      0        2 
   6   chr6_22928472     AAsi    A    G        0      0        2 
   6   chr6_22928472     AKia    A    G        0      0        2 
   6   chr6_22928472     AOna    A    G        0      0        2 
   6   chr6_22928472     ASom    A    G        0      0        2 
   6   chr6_22928472     HCab    A    G        1      2        2 
   6   chr6_22928472     HPrz    A    G        1      2        2 
   6   chr6_22928472     ZBoe    A    G        0      0        2 
   6   chr6_22928472     ZGre    A    G        0      0        2 
   6   chr6_22928472     ZHar    A    G        0      0        2 
   6   chr6_22928472   Sample    A    G        0      0        2 
   6   chr6_22929457     AAsi    T    G      0.5      1        2 
   6   chr6_22929457     AKia    T    G        0      0        2 
   6   chr6_22929457     AOna    T    G        0      0        2 
   6   chr6_22929457     ASom    T    G        0      0        2 
   6   chr6_22929457     HCab    T    G        0      0        2 
   6   chr6_22929457     HPrz    T    G        0      0        2 
   6   chr6_22929457     ZBoe    T    G        0      0        2 
   6   chr6_22929457     ZGre    T    G        0      0        2 
   6   chr6_22929457     ZHar    T    G        0      0        2 
   6   chr6_22929457   Sample    T    G        0      0        2 
   6   chr6_22929479     AAsi    T    C        1      2        2 
   6   chr6_22929479     AKia    T    C        0      0        2 
   6   chr6_22929479     AOna    T    C        0      0        2 
   6   chr6_22929479     ASom    T    C        0      0        2 
   6   chr6_22929479     HCab    T    C        0      0        2 
   6   chr6_22929479     HPrz    T    C        0      0        2 
   6   chr6_22929479     ZBoe    T    C        0      0        2 
   6   chr6_22929479     ZGre    T    C        0      0        2 
   6   chr6_22929479     ZHar    T    C        0      0        2 
   6   chr6_22929479   Sample    T    C        1      2        2 
   6   chr6_22930081     AAsi    G    A        0      0        2 
   6   chr6_22930081     AKia    G    A        0      0        2 
   6   chr6_22930081     AOna    G    A        0      0        2 
   6   chr6_22930081     ASom    G    A      0.5      1        2 
   6   chr6_22930081     HCab    G    A        0      0        2 
   6   chr6_22930081     HPrz    G    A        0      0        2 
   6   chr6_22930081     ZBoe    G    A        0      0        2 
   6   chr6_22930081     ZGre    G    A        0      0        2 
   6   chr6_22930081     ZHar    G    A        0      0        2 
   6   chr6_22930081   Sample    G    A        0      0        2 
   6   chr6_22940222     AAsi    A    C        0      0        2 
   6   chr6_22940222     AKia    A    C        0      0        2 
   6   chr6_22940222     AOna    A    C      0.5      1        2 
   6   chr6_22940222     ASom    A    C        0      0        2 
   6   chr6_22940222     HCab    A    C        0      0        2 
   6   chr6_22940222     HPrz    A    C        0      0        2 
   6   chr6_22940222     ZBoe    A    C        0      0        2 
   6   chr6_22940222     ZGre    A    C        0      0        2 
   6   chr6_22940222     ZHar    A    C        0      0        2 
   6   chr6_22940222   Sample    A    C        0      0        2 
   6   chr6_22940844     AAsi    C    A        0      0        2 
   6   chr6_22940844     AKia    C    A        0      0        2 
   6   chr6_22940844     AOna    C    A        0      0        2 
   6   chr6_22940844     ASom    C    A        0      0        2 
   6   chr6_22940844     HCab    C    A      0.5      1        2 
   6   chr6_22940844     HPrz    C    A        0      0        2 
   6   chr6_22940844     ZBoe    C    A        0      0        2 
   6   chr6_22940844     ZGre    C    A        0      0        2 
   6   chr6_22940844     ZHar    C    A        0      0        2 
   6   chr6_22940844   Sample    C    A        0      0        2 
   6   chr6_22942095     AAsi    T    G        0      0        2 
   6   chr6_22942095     AKia    T    G        0      0        2 
   6   chr6_22942095     AOna    T    G        0      0        2 
   6   chr6_22942095     ASom    T    G        0      0        2 
   6   chr6_22942095     HCab    T    G      0.5      1        2 
   6   chr6_22942095     HPrz    T    G        0      0        2 
   6   chr6_22942095     ZBoe    T    G        0      0        2 
   6   chr6_22942095     ZGre    T    G        0      0        2 
   6   chr6_22942095     ZHar    T    G        0      0        2 
   6   chr6_22942095   Sample    T    G        0      0        2 
   6   chr6_22942616     AAsi    G    A        1      2        2 
   6   chr6_22942616     AKia    G    A        0      0        2 
   6   chr6_22942616     AOna    G    A        0      0        2 
   6   chr6_22942616     ASom    G    A        1      2        2 
   6   chr6_22942616     HCab    G    A        0      0        2 
   6   chr6_22942616     HPrz    G    A        0      0        2 
   6   chr6_22942616     ZBoe    G    A        0      0        2 
   6   chr6_22942616     ZGre    G    A        0      0        2 
   6   chr6_22942616     ZHar    G    A        0      0        2 
   6   chr6_22942616   Sample    G    A        1      2        2 
   6   chr6_22942676     AAsi    G    A        0      0        2 
   6   chr6_22942676     AKia    G    A        0      0        2 
   6   chr6_22942676     AOna    G    A        0      0        2 
   6   chr6_22942676     ASom    G    A        0      0        2 
   6   chr6_22942676     HCab    G    A        0      0        2 
   6   chr6_22942676     HPrz    G    A        0      0        2 
   6   chr6_22942676     ZBoe    G    A      0.5      1        2 
   6   chr6_22942676     ZGre    G    A        0      0        2 
   6   chr6_22942676     ZHar    G    A        0      0        2 
   6   chr6_22942676   Sample    G    A        0      0        2 
   6   chr6_22953077     AAsi    C    T        0      0        2 
   6   chr6_22953077     AKia    C    T        0      0        2 
   6   chr6_22953077     AOna    C    T        0      0        2 
   6   chr6_22953077     ASom    C    T        0      0        2 
   6   chr6_22953077     HCab    C    T        0      0        2 
   6   chr6_22953077     HPrz    C    T        0      0        2 
   6   chr6_22953077     ZBoe    C    T        0      0        2 
   6   chr6_22953077     ZGre    C    T        0      0        2 
   6   chr6_22953077     ZHar    C    T        1      2        2 
   6   chr6_22953077   Sample    C    T        0      0        2 
   6   chr6_22965913     AAsi    C    T        0      0        2 
   6   chr6_22965913     AKia    C    T        0      0        2 
   6   chr6_22965913     AOna    C    T        0      0        2 
   6   chr6_22965913     ASom    C    T        0      0        2 
   6   chr6_22965913     HCab    C    T        0      0        2 
   6   chr6_22965913     HPrz    C    T        0      0        2 
   6   chr6_22965913     ZBoe    C    T        0      0        2 
   6   chr6_22965913     ZGre    C    T        1      2        2 
   6   chr6_22965913     ZHar    C    T        0      0        2 
   6   chr6_22965913   Sample    C    T        0      0        2 
   6   chr6_22970123     AAsi    C    T        0      0        2 
   6   chr6_22970123     AKia    C    T        0      0        2 
   6   chr6_22970123     AOna    C    T        0      0        2 
   6   chr6_22970123     ASom    C    T        0      0        2 
   6   chr6_22970123     HCab    C    T        0      0        2 
   6   chr6_22970123     HPrz    C    T        0      0        2 
   6   chr6_22970123     ZBoe    C    T        0      0        2 
   6   chr6_22970123     ZGre    C    T        0      0        2 
   6   chr6_22970123     ZHar    C    T      0.5      1        2 
   6   chr6_22970123   Sample    C    T        0      0        2 
   6   chr6_22977862     AAsi    C    G        0      0        2 
   6   chr6_22977862     AKia    C    G        0      0        2 
   6   chr6_22977862     AOna    C    G        0      0        2 
   6   chr6_22977862     ASom    C    G        0      0        2 
   6   chr6_22977862     HCab    C    G        1      2        2 
   6   chr6_22977862     HPrz    C    G        1      2        2 
   6   chr6_22977862     ZBoe    C    G        0      0        2 
   6   chr6_22977862     ZGre    C    G        0      0        2 
   6   chr6_22977862     ZHar    C    G        0      0        2 
   6   chr6_22977862   Sample    C    G        0      0        2 
   6   chr6_22983557     AAsi    C    G        0      0        2 
   6   chr6_22983557     AKia    C    G        0      0        2 
   6   chr6_22983557     AOna    C    G      0.5      1        2 
   6   chr6_22983557     ASom    C    G        0      0        2 
   6   chr6_22983557     HCab    C    G        0      0        2 
   6   chr6_22983557     HPrz    C    G        0      0        2 
   6   chr6_22983557     ZBoe    C    G        0      0        2 
   6   chr6_22983557     ZGre    C    G        0      0        2 
   6   chr6_22983557     ZHar    C    G        0      0        2 
   6   chr6_22983557   Sample    C    G        0      0        2 
   6   chr6_22984714     AAsi    T    C        1      2        2 
   6   chr6_22984714     AKia    T    C        0      0        2 
   6   chr6_22984714     AOna    T    C        0      0        2 
   6   chr6_22984714     ASom    T    C        0      0        2 
   6   chr6_22984714     HCab    T    C        0      0        2 
   6   chr6_22984714     HPrz    T    C        0      0        2 
   6   chr6_22984714     ZBoe    T    C        0      0        2 
   6   chr6_22984714     ZGre    T    C        0      0        2 
   6   chr6_22984714     ZHar    T    C        0      0        2 
   6   chr6_22984714   Sample    T    C        1      2        2 
   6   chr6_22985933     AAsi    T    A        0      0        2 
   6   chr6_22985933     AKia    T    A        0      0        2 
   6   chr6_22985933     AOna    T    A        0      0        2 
   6   chr6_22985933     ASom    T    A        0      0        2 
   6   chr6_22985933     HCab    T    A        1      2        2 
   6   chr6_22985933     HPrz    T    A        1      2        2 
   6   chr6_22985933     ZBoe    T    A        0      0        2 
   6   chr6_22985933     ZGre    T    A        0      0        2 
   6   chr6_22985933     ZHar    T    A        0      0        2 
   6   chr6_22985933   Sample    T    A        0      0        2 
   6   chr6_22988600     AAsi    C    A        1      2        2 
   6   chr6_22988600     AKia    C    A        0      0        2 
   6   chr6_22988600     AOna    C    A        0      0        2 
   6   chr6_22988600     ASom    C    A        0      0        2 
   6   chr6_22988600     HCab    C    A        0      0        2 
   6   chr6_22988600     HPrz    C    A        0      0        2 
   6   chr6_22988600     ZBoe    C    A        0      0        2 
   6   chr6_22988600     ZGre    C    A        0      0        2 
   6   chr6_22988600     ZHar    C    A        0      0        2 
   6   chr6_22988600   Sample    C    A        1      2        2 
   6   chr6_22989909     AAsi    A    G        0      0        2 
   6   chr6_22989909     AKia    A    G        0      0        2 
   6   chr6_22989909     AOna    A    G        0      0        2 
   6   chr6_22989909     ASom    A    G        0      0        2 
   6   chr6_22989909     HCab    A    G        0      0        2 
   6   chr6_22989909     HPrz    A    G        0      0        2 
   6   chr6_22989909     ZBoe    A    G        0      0        2 
   6   chr6_22989909     ZGre    A    G        0      0        2 
   6   chr6_22989909     ZHar    A    G        1      2        2 
   6   chr6_22989909   Sample    A    G        0      0        2 
   6   chr6_22991230     AAsi    C    G        0      0        2 
   6   chr6_22991230     AKia    C    G        0      0        2 
   6   chr6_22991230     AOna    C    G        0      0        2 
   6   chr6_22991230     ASom    C    G        0      0        2 
   6   chr6_22991230     HCab    C    G      0.5      1        2 
   6   chr6_22991230     HPrz    C    G      0.5      1        2 
   6   chr6_22991230     ZBoe    C    G        0      0        2 
   6   chr6_22991230     ZGre    C    G        0      0        2 
   6   chr6_22991230     ZHar    C    G        0      0        2 
   6   chr6_22991230   Sample    C    G        0      0        2 
   6   chr6_22995537     AAsi    A    G        0      0        2 
   6   chr6_22995537     AKia    A    G      0.5      1        2 
   6   chr6_22995537     AOna    A    G        0      0        2 
   6   chr6_22995537     ASom    A    G        0      0        2 
   6   chr6_22995537     HCab    A    G        0      0        2 
   6   chr6_22995537     HPrz    A    G        0      0        2 
   6   chr6_22995537     ZBoe    A    G        0      0        2 
   6   chr6_22995537     ZGre    A    G        0      0        2 
   6   chr6_22995537     ZHar    A    G        0      0        2 
   6   chr6_22995537   Sample    A    G        0      0        2 
   6   chr6_22996431     AAsi    T    A        0      0        2 
   6   chr6_22996431     AKia    T    A        0      0        2 
   6   chr6_22996431     AOna    T    A        0      0        2 
   6   chr6_22996431     ASom    T    A        0      0        2 
   6   chr6_22996431     HCab    T    A        0      0        2 
   6   chr6_22996431     HPrz    T    A      0.5      1        2 
   6   chr6_22996431     ZBoe    T    A        0      0        2 
   6   chr6_22996431     ZGre    T    A        0      0        2 
   6   chr6_22996431     ZHar    T    A        0      0        2 
   6   chr6_22996431   Sample    T    A        0      0        2 
   6   chr6_23000858     AAsi    T    G        0      0        2 
   6   chr6_23000858     AKia    T    G        0      0        2 
   6   chr6_23000858     AOna    T    G        0      0        2 
   6   chr6_23000858     ASom    T    G        0      0        2 
   6   chr6_23000858     HCab    T    G        0      0        2 
   6   chr6_23000858     HPrz    T    G      0.5      1        2 
   6   chr6_23000858     ZBoe    T    G        0      0        2 
   6   chr6_23000858     ZGre    T    G        0      0        2 
   6   chr6_23000858     ZHar    T    G        0      0        2 
   6   chr6_23000858   Sample    T    G        0      0        2 
   6   chr6_23006673     AAsi    T    C        0      0        2 
   6   chr6_23006673     AKia    T    C        0      0        2 
   6   chr6_23006673     AOna    T    C        0      0        2 
   6   chr6_23006673     ASom    T    C        1      2        2 
   6   chr6_23006673     HCab    T    C        0      0        2 
   6   chr6_23006673     HPrz    T    C        0      0        2 
   6   chr6_23006673     ZBoe    T    C        0      0        2 
   6   chr6_23006673     ZGre    T    C        0      0        2 
   6   chr6_23006673     ZHar    T    C        0      0        2 
   6   chr6_23006673   Sample    T    C        0      0        2 
   6   chr6_23013973     AAsi    C    T        0      0        2 
   6   chr6_23013973     AKia    C    T        0      0        2 
   6   chr6_23013973     AOna    C    T        0      0        2 
   6   chr6_23013973     ASom    C    T        0      0        2 
   6   chr6_23013973     HCab    C    T        1      2        2 
   6   chr6_23013973     HPrz    C    T        1      2        2 
   6   chr6_23013973     ZBoe    C    T        0      0        2 
   6   chr6_23013973     ZGre    C    T        0      0        2 
   6   chr6_23013973     ZHar    C    T        0      0        2 
   6   chr6_23013973   Sample    C    T        0      0        2 
   6   chr6_23015696     AAsi    T    C        0      0        2 
   6   chr6_23015696     AKia    T    C        0      0        2 
   6   chr6_23015696     AOna    T    C        0      0        2 
   6   chr6_23015696     ASom    T    C        0      0        2 
   6   chr6_23015696     HCab    T    C        0      0        2 
   6   chr6_23015696     HPrz    T    C        0      0        2 
   6   chr6_23015696     ZBoe    T    C        0      0        2 
   6   chr6_23015696     ZGre    T    C        0      0        2 
   6   chr6_23015696     ZHar    T    C      0.5      1        2 
   6   chr6_23015696   Sample    T    C        0      0        2 
   6   chr6_23019454     AAsi    G    C        0      0        2 
   6   chr6_23019454     AKia    G    C        0      0        2 
   6   chr6_23019454     AOna    G    C        0      0        2 
   6   chr6_23019454     ASom    G    C        0      0        2 
   6   chr6_23019454     HCab    G    C        0      0        2 
   6   chr6_23019454     HPrz    G    C      0.5      1        2 
   6   chr6_23019454     ZBoe    G    C        0      0        2 
   6   chr6_23019454     ZGre    G    C        0      0        2 
   6   chr6_23019454     ZHar    G    C        0      0        2 
   6   chr6_23019454   Sample    G    C        0      0        2 
   6   chr6_23019784     AAsi    C    T        0      0        2 
   6   chr6_23019784     AKia    C    T        0      0        2 
   6   chr6_23019784     AOna    C    T        0      0        2 
   6   chr6_23019784     ASom    C    T        0      0        2 
   6   chr6_23019784     HCab    C    T        1      2        2 
   6   chr6_23019784     HPrz    C    T        1      2        2 
   6   chr6_23019784     ZBoe    C    T        0      0        2 
   6   chr6_23019784     ZGre    C    T        0      0        2 
   6   chr6_23019784     ZHar    C    T        0      0        2 
   6   chr6_23019784   Sample    C    T        0      0        2 
   6   chr6_23022531     AAsi    T    C        0      0        2 
   6   chr6_23022531     AKia    T    C        0      0        2 
   6   chr6_23022531     AOna    T    C        0      0        2 
   6   chr6_23022531     ASom    T    C        0      0        2 
   6   chr6_23022531     HCab    T    C        0      0        2 
   6   chr6_23022531     HPrz    T    C        0      0        2 
   6   chr6_23022531     ZBoe    T    C      0.5      1        2 
   6   chr6_23022531     ZGre    T    C        0      0        2 
   6   chr6_23022531     ZHar    T    C        0      0        2 
   6   chr6_23022531   Sample    T    C        0      0        2 
   6   chr6_23030706     AAsi    A    G        0      0        2 
   6   chr6_23030706     AKia    A    G        0      0        2 
   6   chr6_23030706     AOna    A    G      0.5      1        2 
   6   chr6_23030706     ASom    A    G        0      0        2 
   6   chr6_23030706     HCab    A    G        0      0        2 
   6   chr6_23030706     HPrz    A    G        0      0        2 
   6   chr6_23030706     ZBoe    A    G        0      0        2 
   6   chr6_23030706     ZGre    A    G        0      0        2 
   6   chr6_23030706     ZHar    A    G        0      0        2 
   6   chr6_23030706   Sample    A    G        0      0        2 
   6   chr6_23030730     AAsi    A    T        1      2        2 
   6   chr6_23030730     AKia    A    T        0      0        2 
   6   chr6_23030730     AOna    A    T        0      0        2 
   6   chr6_23030730     ASom    A    T        1      2        2 
   6   chr6_23030730     HCab    A    T        0      0        2 
   6   chr6_23030730     HPrz    A    T        0      0        2 
   6   chr6_23030730     ZBoe    A    T        0      0        2 
   6   chr6_23030730     ZGre    A    T        0      0        2 
   6   chr6_23030730     ZHar    A    T        0      0        2 
   6   chr6_23030730   Sample    A    T        1      2        2 
   6   chr6_23045304     AAsi    T    C        0      0        2 
   6   chr6_23045304     AKia    T    C        0      0        2 
   6   chr6_23045304     AOna    T    C        0      0        2 
   6   chr6_23045304     ASom    T    C        0      0        2 
   6   chr6_23045304     HCab    T    C        0      0        2 
   6   chr6_23045304     HPrz    T    C        0      0        2 
   6   chr6_23045304     ZBoe    T    C      0.5      1        2 
   6   chr6_23045304     ZGre    T    C        0      0        2 
   6   chr6_23045304     ZHar    T    C        0      0        2 
   6   chr6_23045304   Sample    T    C        0      0        2 
   6   chr6_23045714     AAsi    G    T        0      0        2 
   6   chr6_23045714     AKia    G    T        0      0        2 
   6   chr6_23045714     AOna    G    T        0      0        2 
   6   chr6_23045714     ASom    G    T        0      0        2 
   6   chr6_23045714     HCab    G    T        0      0        2 
   6   chr6_23045714     HPrz    G    T        0      0        2 
   6   chr6_23045714     ZBoe    G    T      0.5      1        2 
   6   chr6_23045714     ZGre    G    T        0      0        2 
   6   chr6_23045714     ZHar    G    T        0      0        2 
   6   chr6_23045714   Sample    G    T        0      0        2 
   6   chr6_23047486     AAsi    A    C        0      0        2 
   6   chr6_23047486     AKia    A    C        0      0        2 
   6   chr6_23047486     AOna    A    C        0      0        2 
   6   chr6_23047486     ASom    A    C        0      0        2 
   6   chr6_23047486     HCab    A    C        0      0        2 
   6   chr6_23047486     HPrz    A    C        0      0        2 
   6   chr6_23047486     ZBoe    A    C      0.5      1        2 
   6   chr6_23047486     ZGre    A    C        0      0        2 
   6   chr6_23047486     ZHar    A    C        0      0        2 
   6   chr6_23047486   Sample    A    C        0      0        2 
   6   chr6_23048077     AAsi    A    G        0      0        2 
   6   chr6_23048077     AKia    A    G        0      0        2 
   6   chr6_23048077     AOna    A    G        0      0        2 
   6   chr6_23048077     ASom    A    G        0      0        2 
   6   chr6_23048077     HCab    A    G        0      0        2 
   6   chr6_23048077     HPrz    A    G        0      0        2 
   6   chr6_23048077     ZBoe    A    G        0      0        2 
   6   chr6_23048077     ZGre    A    G        0      0        2 
   6   chr6_23048077     ZHar    A    G      0.5      1        2 
   6   chr6_23048077   Sample    A    G        0      0        2 
   6   chr6_23057477     AAsi    C    T        0      0        2 
   6   chr6_23057477     AKia    C    T        0      0        2 
   6   chr6_23057477     AOna    C    T        0      0        2 
   6   chr6_23057477     ASom    C    T        0      0        2 
   6   chr6_23057477     HCab    C    T        0      0        2 
   6   chr6_23057477     HPrz    C    T        0      0        2 
   6   chr6_23057477     ZBoe    C    T        0      0        2 
   6   chr6_23057477     ZGre    C    T        1      2        2 
   6   chr6_23057477     ZHar    C    T        0      0        2 
   6   chr6_23057477   Sample    C    T        0      0        2 
   6   chr6_23060633     AAsi    A    G        0      0        2 
   6   chr6_23060633     AKia    A    G        0      0        2 
   6   chr6_23060633     AOna    A    G        0      0        2 
   6   chr6_23060633     ASom    A    G        0      0        2 
   6   chr6_23060633     HCab    A    G        0      0        2 
   6   chr6_23060633     HPrz    A    G        1      2        2 
   6   chr6_23060633     ZBoe    A    G        0      0        2 
   6   chr6_23060633     ZGre    A    G        0      0        2 
   6   chr6_23060633     ZHar    A    G        0      0        2 
   6   chr6_23060633   Sample    A    G        0      0        2 
   6   chr6_23066658     AAsi    A    G        0      0        2 
   6   chr6_23066658     AKia    A    G        0      0        2 
   6   chr6_23066658     AOna    A    G        0      0        2 
   6   chr6_23066658     ASom    A    G        0      0        2 
   6   chr6_23066658     HCab    A    G        1      2        2 
   6   chr6_23066658     HPrz    A    G        1      2        2 
   6   chr6_23066658     ZBoe    A    G        0      0        2 
   6   chr6_23066658     ZGre    A    G        0      0        2 
   6   chr6_23066658     ZHar    A    G        0      0        2 
   6   chr6_23066658   Sample    A    G        0      0        2 
   6   chr6_23071519     AAsi    T    G        0      0        2 
   6   chr6_23071519     AKia    T    G        0      0        2 
   6   chr6_23071519     AOna    T    G        0      0        2 
   6   chr6_23071519     ASom    T    G        0      0        2 
   6   chr6_23071519     HCab    T    G        0      0        2 
   6   chr6_23071519     HPrz    T    G        0      0        2 
   6   chr6_23071519     ZBoe    T    G        0      0        2 
   6   chr6_23071519     ZGre    T    G        0      0        2 
   6   chr6_23071519     ZHar    T    G      0.5      1        2 
   6   chr6_23071519   Sample    T    G        0      0        2 
   6   chr6_23073216     AAsi    A    G        0      0        2 
   6   chr6_23073216     AKia    A    G        0      0        2 
   6   chr6_23073216     AOna    A    G      0.5      1        2 
   6   chr6_23073216     ASom    A    G        0      0        2 
   6   chr6_23073216     HCab    A    G        0      0        2 
   6   chr6_23073216     HPrz    A    G        0      0        2 
   6   chr6_23073216     ZBoe    A    G        0      0        2 
   6   chr6_23073216     ZGre    A    G        0      0        2 
   6   chr6_23073216     ZHar    A    G        0      0        2 
   6   chr6_23073216   Sample    A    G        0      0        2 
   6   chr6_23074832     AAsi    A    G        0      0        2 
   6   chr6_23074832     AKia    A    G        0      0        2 
   6   chr6_23074832     AOna    A    G      0.5      1        2 
   6   chr6_23074832     ASom    A    G        0      0        2 
   6   chr6_23074832     HCab    A    G        0      0        2 
   6   chr6_23074832     HPrz    A    G        0      0        2 
   6   chr6_23074832     ZBoe    A    G        0      0        2 
   6   chr6_23074832     ZGre    A    G        0      0        2 
   6   chr6_23074832     ZHar    A    G        0      0        2 
   6   chr6_23074832   Sample    A    G        0      0        2 
   6   chr6_23081600     AAsi    C    T        0      0        2 
   6   chr6_23081600     AKia    C    T        0      0        2 
   6   chr6_23081600     AOna    C    T      0.5      1        2 
   6   chr6_23081600     ASom    C    T        0      0        2 
   6   chr6_23081600     HCab    C    T        0      0        2 
   6   chr6_23081600     HPrz    C    T        0      0        2 
   6   chr6_23081600     ZBoe    C    T        0      0        2 
   6   chr6_23081600     ZGre    C    T        0      0        2 
   6   chr6_23081600     ZHar    C    T        0      0        2 
   6   chr6_23081600   Sample    C    T        0      0        2 
   6   chr6_23082618     AAsi    G    T        0      0        2 
   6   chr6_23082618     AKia    G    T        0      0        2 
   6   chr6_23082618     AOna    G    T        0      0        2 
   6   chr6_23082618     ASom    G    T        0      0        2 
   6   chr6_23082618     HCab    G    T        0      0        2 
   6   chr6_23082618     HPrz    G    T        0      0        2 
   6   chr6_23082618     ZBoe    G    T        0      0        2 
   6   chr6_23082618     ZGre    G    T        0      0        2 
   6   chr6_23082618     ZHar    G    T      0.5      1        2 
   6   chr6_23082618   Sample    G    T        0      0        2 
   6   chr6_23089383     AAsi    A    G        0      0        2 
   6   chr6_23089383     AKia    A    G        0      0        2 
   6   chr6_23089383     AOna    A    G        0      0        2 
   6   chr6_23089383     ASom    A    G        0      0        2 
   6   chr6_23089383     HCab    A    G        1      2        2 
   6   chr6_23089383     HPrz    A    G        1      2        2 
   6   chr6_23089383     ZBoe    A    G        0      0        2 
   6   chr6_23089383     ZGre    A    G        0      0        2 
   6   chr6_23089383     ZHar    A    G        0      0        2 
   6   chr6_23089383   Sample    A    G        0      0        2 
   6   chr6_23089396     AAsi    G    A        0      0        2 
   6   chr6_23089396     AKia    G    A        0      0        2 
   6   chr6_23089396     AOna    G    A        0      0        2 
   6   chr6_23089396     ASom    G    A        0      0        2 
   6   chr6_23089396     HCab    G    A        0      0        2 
   6   chr6_23089396     HPrz    G    A        0      0        2 
   6   chr6_23089396     ZBoe    G    A        1      2        2 
   6   chr6_23089396     ZGre    G    A        1      2        2 
   6   chr6_23089396     ZHar    G    A        1      2        2 
   6   chr6_23089396   Sample    G    A        0      0        2 
   6   chr6_23091812     AAsi    A    G        0      0        2 
   6   chr6_23091812     AKia    A    G        0      0        2 
   6   chr6_23091812     AOna    A    G        0      0        2 
   6   chr6_23091812     ASom    A    G      0.5      1        2 
   6   chr6_23091812     HCab    A    G        0      0        2 
   6   chr6_23091812     HPrz    A    G        0      0        2 
   6   chr6_23091812     ZBoe    A    G        0      0        2 
   6   chr6_23091812     ZGre    A    G        0      0        2 
   6   chr6_23091812     ZHar    A    G        0      0        2 
   6   chr6_23091812   Sample    A    G        0      0        2 
   6   chr6_23099243     AAsi    T    C        0      0        2 
   6   chr6_23099243     AKia    T    C        1      2        2 
   6   chr6_23099243     AOna    T    C        0      0        2 
   6   chr6_23099243     ASom    T    C        0      0        2 
   6   chr6_23099243     HCab    T    C        0      0        2 
   6   chr6_23099243     HPrz    T    C        0      0        2 
   6   chr6_23099243     ZBoe    T    C        0      0        2 
   6   chr6_23099243     ZGre    T    C        0      0        2 
   6   chr6_23099243     ZHar    T    C        0      0        2 
   6   chr6_23099243   Sample    T    C        0      0        2 
   6   chr6_23104904     AAsi    A    G        0      0        2 
   6   chr6_23104904     AKia    A    G        0      0        2 
   6   chr6_23104904     AOna    A    G        0      0        2 
   6   chr6_23104904     ASom    A    G        0      0        2 
   6   chr6_23104904     HCab    A    G        1      2        2 
   6   chr6_23104904     HPrz    A    G        1      2        2 
   6   chr6_23104904     ZBoe    A    G        0      0        2 
   6   chr6_23104904     ZGre    A    G        0      0        2 
   6   chr6_23104904     ZHar    A    G        0      0        2 
   6   chr6_23104904   Sample    A    G        0      0        2 
   6   chr6_23105073     AAsi    A    G        0      0        2 
   6   chr6_23105073     AKia    A    G        0      0        2 
   6   chr6_23105073     AOna    A    G        0      0        2 
   6   chr6_23105073     ASom    A    G        0      0        2 
   6   chr6_23105073     HCab    A    G        0      0        2 
   6   chr6_23105073     HPrz    A    G        0      0        2 
   6   chr6_23105073     ZBoe    A    G        0      0        2 
   6   chr6_23105073     ZGre    A    G        1      2        2 
   6   chr6_23105073     ZHar    A    G        0      0        2 
   6   chr6_23105073   Sample    A    G        0      0        2 
   6   chr6_23108009     AAsi    A    G        1      2        2 
   6   chr6_23108009     AKia    A    G        0      0        2 
   6   chr6_23108009     AOna    A    G        0      0        2 
   6   chr6_23108009     ASom    A    G      0.5      1        2 
   6   chr6_23108009     HCab    A    G        0      0        2 
   6   chr6_23108009     HPrz    A    G        0      0        2 
   6   chr6_23108009     ZBoe    A    G        0      0        2 
   6   chr6_23108009     ZGre    A    G        0      0        2 
   6   chr6_23108009     ZHar    A    G        0      0        2 
   6   chr6_23108009   Sample    A    G        1      2        2 
   6   chr6_23109193     AAsi    G    A      0.5      1        2 
   6   chr6_23109193     AKia    G    A        1      2        2 
   6   chr6_23109193     AOna    G    A      0.5      1        2 
   6   chr6_23109193     ASom    G    A      0.5      1        2 
   6   chr6_23109193     HCab    G    A        1      2        2 
   6   chr6_23109193     HPrz    G    A        1      2        2 
   6   chr6_23109193     ZBoe    G    A        0      0        2 
   6   chr6_23109193     ZGre    G    A        0      0        2 
   6   chr6_23109193     ZHar    G    A        0      0        2 
   6   chr6_23109193   Sample    G    A        0      0        2 
   6   chr6_23113611     AAsi    G    C        0      0        2 
   6   chr6_23113611     AKia    G    C        0      0        2 
   6   chr6_23113611     AOna    G    C        0      0        2 
   6   chr6_23113611     ASom    G    C        0      0        2 
   6   chr6_23113611     HCab    G    C        0      0        2 
   6   chr6_23113611     HPrz    G    C        0      0        2 
   6   chr6_23113611     ZBoe    G    C        0      0        2 
   6   chr6_23113611     ZGre    G    C        0      0        2 
   6   chr6_23113611     ZHar    G    C      0.5      1        2 
   6   chr6_23113611   Sample    G    C        0      0        2 
   6   chr6_23114199     AAsi    A    G        0      0        2 
   6   chr6_23114199     AKia    A    G        0      0        2 
   6   chr6_23114199     AOna    A    G        0      0        2 
   6   chr6_23114199     ASom    A    G        0      0        2 
   6   chr6_23114199     HCab    A    G        0      0        2 
   6   chr6_23114199     HPrz    A    G        0      0        2 
   6   chr6_23114199     ZBoe    A    G      0.5      1        2 
   6   chr6_23114199     ZGre    A    G        0      0        2 
   6   chr6_23114199     ZHar    A    G        0      0        2 
   6   chr6_23114199   Sample    A    G        0      0        2 
   6   chr6_23116884     AAsi    G    A        0      0        2 
   6   chr6_23116884     AKia    G    A        0      0        2 
   6   chr6_23116884     AOna    G    A        0      0        2 
   6   chr6_23116884     ASom    G    A        0      0        2 
   6   chr6_23116884     HCab    G    A      0.5      1        2 
   6   chr6_23116884     HPrz    G    A      0.5      1        2 
   6   chr6_23116884     ZBoe    G    A        0      0        2 
   6   chr6_23116884     ZGre    G    A        0      0        2 
   6   chr6_23116884     ZHar    G    A        0      0        2 
   6   chr6_23116884   Sample    G    A        0      0        2 
   6   chr6_23117131     AAsi    G    A      0.5      1        2 
   6   chr6_23117131     AKia    G    A        0      0        2 
   6   chr6_23117131     AOna    G    A        0      0        2 
   6   chr6_23117131     ASom    G    A        1      2        2 
   6   chr6_23117131     HCab    G    A        0      0        2 
   6   chr6_23117131     HPrz    G    A        0      0        2 
   6   chr6_23117131     ZBoe    G    A        0      0        2 
   6   chr6_23117131     ZGre    G    A        0      0        2 
   6   chr6_23117131     ZHar    G    A        0      0        2 
   6   chr6_23117131   Sample    G    A        1      2        2 
   6   chr6_23121989     AAsi    G    A        0      0        2 
   6   chr6_23121989     AKia    G    A        0      0        2 
   6   chr6_23121989     AOna    G    A        0      0        2 
   6   chr6_23121989     ASom    G    A        0      0        2 
   6   chr6_23121989     HCab    G    A        0      0        2 
   6   chr6_23121989     HPrz    G    A        0      0        2 
   6   chr6_23121989     ZBoe    G    A        1      2        2 
   6   chr6_23121989     ZGre    G    A        1      2        2 
   6   chr6_23121989     ZHar    G    A        1      2        2 
   6   chr6_23121989   Sample    G    A        0      0        2 
   6   chr6_23125657     AAsi    G    T        0      0        2 
   6   chr6_23125657     AKia    G    T        0      0        2 
   6   chr6_23125657     AOna    G    T        0      0        2 
   6   chr6_23125657     ASom    G    T        0      0        2 
   6   chr6_23125657     HCab    G    T        0      0        2 
   6   chr6_23125657     HPrz    G    T        0      0        2 
   6   chr6_23125657     ZBoe    G    T        0      0        2 
   6   chr6_23125657     ZGre    G    T        1      2        2 
   6   chr6_23125657     ZHar    G    T        0      0        2 
   6   chr6_23125657   Sample    G    T        0      0        2 
   6   chr6_23126494     AAsi    T    C        0      0        2 
   6   chr6_23126494     AKia    T    C        0      0        2 
   6   chr6_23126494     AOna    T    C      0.5      1        2 
   6   chr6_23126494     ASom    T    C        0      0        2 
   6   chr6_23126494     HCab    T    C        0      0        2 
   6   chr6_23126494     HPrz    T    C        0      0        2 
   6   chr6_23126494     ZBoe    T    C        0      0        2 
   6   chr6_23126494     ZGre    T    C        0      0        2 
   6   chr6_23126494     ZHar    T    C        0      0        2 
   6   chr6_23126494   Sample    T    C        0      0        2 
   6   chr6_23129630     AAsi    A    G        0      0        2 
   6   chr6_23129630     AKia    A    G        0      0        2 
   6   chr6_23129630     AOna    A    G        0      0        2 
   6   chr6_23129630     ASom    A    G        0      0        2 
   6   chr6_23129630     HCab    A    G        0      0        2 
   6   chr6_23129630     HPrz    A    G        0      0        2 
   6   chr6_23129630     ZBoe    A    G        1      2        2 
   6   chr6_23129630     ZGre    A    G        0      0        2 
   6   chr6_23129630     ZHar    A    G        0      0        2 
   6   chr6_23129630   Sample    A    G        0      0        2 
   6   chr6_23131457     AAsi    A    G        0      0        2 
   6   chr6_23131457     AKia    A    G        1      2        2 
   6   chr6_23131457     AOna    A    G        1      2        2 
   6   chr6_23131457     ASom    A    G        0      0        2 
   6   chr6_23131457     HCab    A    G        0      0        2 
   6   chr6_23131457     HPrz    A    G        0      0        2 
   6   chr6_23131457     ZBoe    A    G      0.5      1        2 
   6   chr6_23131457     ZGre    A    G        0      0        2 
   6   chr6_23131457     ZHar    A    G        1      2        2 
   6   chr6_23131457   Sample    A    G        0      0        2 
   6   chr6_23132893     AAsi    A    G        0      0        2 
   6   chr6_23132893     AKia    A    G        0      0        2 
   6   chr6_23132893     AOna    A    G        0      0        2 
   6   chr6_23132893     ASom    A    G        0      0        2 
   6   chr6_23132893     HCab    A    G      0.5      1        2 
   6   chr6_23132893     HPrz    A    G        1      2        2 
   6   chr6_23132893     ZBoe    A    G        0      0        2 
   6   chr6_23132893     ZGre    A    G        0      0        2 
   6   chr6_23132893     ZHar    A    G        0      0        2 
   6   chr6_23132893   Sample    A    G        0      0        2 
   6   chr6_23134293     AAsi    G    C        0      0        2 
   6   chr6_23134293     AKia    G    C        0      0        2 
   6   chr6_23134293     AOna    G    C        0      0        2 
   6   chr6_23134293     ASom    G    C        0      0        2 
   6   chr6_23134293     HCab    G    C      0.5      1        2 
   6   chr6_23134293     HPrz    G    C        0      0        2 
   6   chr6_23134293     ZBoe    G    C        0      0        2 
   6   chr6_23134293     ZGre    G    C        0      0        2 
   6   chr6_23134293     ZHar    G    C        0      0        2 
   6   chr6_23134293   Sample    G    C        0      0        2 
   6   chr6_23144623     AAsi    A    C        0      0        2 
   6   chr6_23144623     AKia    A    C        0      0        2 
   6   chr6_23144623     AOna    A    C        0      0        2 
   6   chr6_23144623     ASom    A    C        0      0        2 
   6   chr6_23144623     HCab    A    C        0      0        2 
   6   chr6_23144623     HPrz    A    C        0      0        2 
   6   chr6_23144623     ZBoe    A    C        0      0        2 
   6   chr6_23144623     ZGre    A    C        0      0        2 
   6   chr6_23144623     ZHar    A    C      0.5      1        2 
   6   chr6_23144623   Sample    A    C        0      0        2 
   6   chr6_23147062     AAsi    A    G      0.5      1        2 
   6   chr6_23147062     AKia    A    G        0      0        2 
   6   chr6_23147062     AOna    A    G        0      0        2 
   6   chr6_23147062     ASom    A    G        0      0        2 
   6   chr6_23147062     HCab    A    G        0      0        2 
   6   chr6_23147062     HPrz    A    G        0      0        2 
   6   chr6_23147062     ZBoe    A    G        0      0        2 
   6   chr6_23147062     ZGre    A    G        0      0        2 
   6   chr6_23147062     ZHar    A    G        0      0        2 
   6   chr6_23147062   Sample    A    G        1      2        2 
   6   chr6_23150679     AAsi    A    G        0      0        2 
   6   chr6_23150679     AKia    A    G        1      2        2 
   6   chr6_23150679     AOna    A    G        0      0        2 
   6   chr6_23150679     ASom    A    G        0      0        2 
   6   chr6_23150679     HCab    A    G        0      0        2 
   6   chr6_23150679     HPrz    A    G        0      0        2 
   6   chr6_23150679     ZBoe    A    G        0      0        2 
   6   chr6_23150679     ZGre    A    G        0      0        2 
   6   chr6_23150679     ZHar    A    G        0      0        2 
   6   chr6_23150679   Sample    A    G        0      0        2 
   6   chr6_23153245     AAsi    T    C        0      0        2 
   6   chr6_23153245     AKia    T    C        0      0        2 
   6   chr6_23153245     AOna    T    C        0      0        2 
   6   chr6_23153245     ASom    T    C        0      0        2 
   6   chr6_23153245     HCab    T    C        0      0        2 
   6   chr6_23153245     HPrz    T    C        0      0        2 
   6   chr6_23153245     ZBoe    T    C        0      0        2 
   6   chr6_23153245     ZGre    T    C        0      0        2 
   6   chr6_23153245     ZHar    T    C      0.5      1        2 
   6   chr6_23153245   Sample    T    C        0      0        2 
   6   chr6_23153656     AAsi    A    G        0      0        2 
   6   chr6_23153656     AKia    A    G        0      0        2 
   6   chr6_23153656     AOna    A    G        0      0        2 
   6   chr6_23153656     ASom    A    G        0      0        2 
   6   chr6_23153656     HCab    A    G        0      0        2 
   6   chr6_23153656     HPrz    A    G        0      0        2 
   6   chr6_23153656     ZBoe    A    G      0.5      1        2 
   6   chr6_23153656     ZGre    A    G        0      0        2 
   6   chr6_23153656     ZHar    A    G        0      0        2 
   6   chr6_23153656   Sample    A    G        0      0        2 
   6   chr6_23159652     AAsi    G    A        0      0        2 
   6   chr6_23159652     AKia    G    A        0      0        2 
   6   chr6_23159652     AOna    G    A        0      0        2 
   6   chr6_23159652     ASom    G    A        0      0        2 
   6   chr6_23159652     HCab    G    A        0      0        2 
   6   chr6_23159652     HPrz    G    A        0      0        2 
   6   chr6_23159652     ZBoe    G    A        0      0        2 
   6   chr6_23159652     ZGre    G    A        0      0        2 
   6   chr6_23159652     ZHar    G    A        1      2        2 
   6   chr6_23159652   Sample    G    A        0      0        2 
   6   chr6_23160532     AAsi    A    G        0      0        2 
   6   chr6_23160532     AKia    A    G        0      0        2 
   6   chr6_23160532     AOna    A    G      0.5      1        2 
   6   chr6_23160532     ASom    A    G        0      0        2 
   6   chr6_23160532     HCab    A    G        0      0        2 
   6   chr6_23160532     HPrz    A    G        0      0        2 
   6   chr6_23160532     ZBoe    A    G        0      0        2 
   6   chr6_23160532     ZGre    A    G        0      0        2 
   6   chr6_23160532     ZHar    A    G        0      0        2 
   6   chr6_23160532   Sample    A    G        0      0        2 
   6   chr6_23162340     AAsi    T    G        0      0        2 
   6   chr6_23162340     AKia    T    G        0      0        2 
   6   chr6_23162340     AOna    T    G        0      0        2 
   6   chr6_23162340     ASom    T    G        0      0        2 
   6   chr6_23162340     HCab    T    G        1      2        2 
   6   chr6_23162340     HPrz    T    G      0.5      1        2 
   6   chr6_23162340     ZBoe    T    G        0      0        2 
   6   chr6_23162340     ZGre    T    G        0      0        2 
   6   chr6_23162340     ZHar    T    G        0      0        2 
   6   chr6_23162340   Sample    T    G        0      0        2 
   6   chr6_23164834     AAsi    A    G        0      0        2 
   6   chr6_23164834     AKia    A    G        0      0        2 
   6   chr6_23164834     AOna    A    G        1      2        2 
   6   chr6_23164834     ASom    A    G        0      0        2 
   6   chr6_23164834     HCab    A    G        0      0        2 
   6   chr6_23164834     HPrz    A    G        0      0        2 
   6   chr6_23164834     ZBoe    A    G        0      0        2 
   6   chr6_23164834     ZGre    A    G        0      0        2 
   6   chr6_23164834     ZHar    A    G        0      0        2 
   6   chr6_23164834   Sample    A    G        0      0        2 
   6   chr6_23174348     AAsi    A    C        0      0        2 
   6   chr6_23174348     AKia    A    C        0      0        2 
   6   chr6_23174348     AOna    A    C      0.5      1        2 
   6   chr6_23174348     ASom    A    C        0      0        2 
   6   chr6_23174348     HCab    A    C        0      0        2 
   6   chr6_23174348     HPrz    A    C        0      0        2 
   6   chr6_23174348     ZBoe    A    C        0      0        2 
   6   chr6_23174348     ZGre    A    C        0      0        2 
   6   chr6_23174348     ZHar    A    C        0      0        2 
   6   chr6_23174348   Sample    A    C        0      0        2 
   6   chr6_23176113     AAsi    A    G        0      0        2 
   6   chr6_23176113     AKia    A    G        1      2        2 
   6   chr6_23176113     AOna    A    G        1      2        2 
   6   chr6_23176113     ASom    A    G        0      0        2 
   6   chr6_23176113     HCab    A    G        0      0        2 
   6   chr6_23176113     HPrz    A    G        0      0        2 
   6   chr6_23176113     ZBoe    A    G        0      0        2 
   6   chr6_23176113     ZGre    A    G        0      0        2 
   6   chr6_23176113     ZHar    A    G        0      0        2 
   6   chr6_23176113   Sample    A    G        0      0        2 
   6   chr6_23176535     AAsi    A    G        1      2        2 
   6   chr6_23176535     AKia    A    G        0      0        2 
   6   chr6_23176535     AOna    A    G        0      0        2 
   6   chr6_23176535     ASom    A    G        1      2        2 
   6   chr6_23176535     HCab    A    G        0      0        2 
   6   chr6_23176535     HPrz    A    G        0      0        2 
   6   chr6_23176535     ZBoe    A    G        0      0        2 
   6   chr6_23176535     ZGre    A    G        0      0        2 
   6   chr6_23176535     ZHar    A    G        0      0        2 
   6   chr6_23176535   Sample    A    G        1      2        2 
   6   chr6_23177105     AAsi    T    C        1      2        2 
   6   chr6_23177105     AKia    T    C        0      0        2 
   6   chr6_23177105     AOna    T    C        0      0        2 
   6   chr6_23177105     ASom    T    C        1      2        2 
   6   chr6_23177105     HCab    T    C        0      0        2 
   6   chr6_23177105     HPrz    T    C        0      0        2 
   6   chr6_23177105     ZBoe    T    C        0      0        2 
   6   chr6_23177105     ZGre    T    C        0      0        2 
   6   chr6_23177105     ZHar    T    C        0      0        2 
   6   chr6_23177105   Sample    T    C        1      2        2 
   6   chr6_23180507     AAsi    A    G        0      0        2 
   6   chr6_23180507     AKia    A    G        0      0        2 
   6   chr6_23180507     AOna    A    G      0.5      1        2 
   6   chr6_23180507     ASom    A    G        0      0        2 
   6   chr6_23180507     HCab    A    G        0      0        2 
   6   chr6_23180507     HPrz    A    G        0      0        2 
   6   chr6_23180507     ZBoe    A    G        0      0        2 
   6   chr6_23180507     ZGre    A    G        0      0        2 
   6   chr6_23180507     ZHar    A    G        0      0        2 
   6   chr6_23180507   Sample    A    G        0      0        2 
   6   chr6_23181774     AAsi    G    A        0      0        2 
   6   chr6_23181774     AKia    G    A        0      0        2 
   6   chr6_23181774     AOna    G    A        0      0        2 
   6   chr6_23181774     ASom    G    A        1      2        2 
   6   chr6_23181774     HCab    G    A        0      0        2 
   6   chr6_23181774     HPrz    G    A        0      0        2 
   6   chr6_23181774     ZBoe    G    A        0      0        2 
   6   chr6_23181774     ZGre    G    A        0      0        2 
   6   chr6_23181774     ZHar    G    A        0      0        2 
   6   chr6_23181774   Sample    G    A        0      0        2 
   6   chr6_23200275     AAsi    G    A        0      0        2 
   6   chr6_23200275     AKia    G    A        0      0        2 
   6   chr6_23200275     AOna    G    A        0      0        2 
   6   chr6_23200275     ASom    G    A        0      0        2 
   6   chr6_23200275     HCab    G    A        0      0        2 
   6   chr6_23200275     HPrz    G    A        0      0        2 
   6   chr6_23200275     ZBoe    G    A        1      2        2 
   6   chr6_23200275     ZGre    G    A        0      0        2 
   6   chr6_23200275     ZHar    G    A        0      0        2 
   6   chr6_23200275   Sample    G    A        0      0        2 
   6   chr6_23210449     AAsi    A    G        0      0        2 
   6   chr6_23210449     AKia    A    G        0      0        2 
   6   chr6_23210449     AOna    A    G      0.5      1        2 
   6   chr6_23210449     ASom    A    G        0      0        2 
   6   chr6_23210449     HCab    A    G        1      2        2 
   6   chr6_23210449     HPrz    A    G        1      2        2 
   6   chr6_23210449     ZBoe    A    G        0      0        2 
   6   chr6_23210449     ZGre    A    G        0      0        2 
   6   chr6_23210449     ZHar    A    G        0      0        2 
   6   chr6_23210449   Sample    A    G        0      0        2 
   6   chr6_23213079     AAsi    G    T        0      0        2 
   6   chr6_23213079     AKia    G    T        0      0        2 
   6   chr6_23213079     AOna    G    T        0      0        2 
   6   chr6_23213079     ASom    G    T        0      0        2 
   6   chr6_23213079     HCab    G    T        0      0        2 
   6   chr6_23213079     HPrz    G    T        0      0        2 
   6   chr6_23213079     ZBoe    G    T      0.5      1        2 
   6   chr6_23213079     ZGre    G    T        0      0        2 
   6   chr6_23213079     ZHar    G    T        0      0        2 
   6   chr6_23213079   Sample    G    T        0      0        2 
   6   chr6_23213532     AAsi    A    G        0      0        2 
   6   chr6_23213532     AKia    A    G        0      0        2 
   6   chr6_23213532     AOna    A    G        0      0        2 
   6   chr6_23213532     ASom    A    G        0      0        2 
   6   chr6_23213532     HCab    A    G        0      0        2 
   6   chr6_23213532     HPrz    A    G        0      0        2 
   6   chr6_23213532     ZBoe    A    G        0      0        2 
   6   chr6_23213532     ZGre    A    G        0      0        2 
   6   chr6_23213532     ZHar    A    G        1      2        2 
   6   chr6_23213532   Sample    A    G        0      0        2 
   6   chr6_23213625     AAsi    G    A        0      0        2 
   6   chr6_23213625     AKia    G    A        0      0        2 
   6   chr6_23213625     AOna    G    A        0      0        2 
   6   chr6_23213625     ASom    G    A        0      0        2 
   6   chr6_23213625     HCab    G    A      0.5      1        2 
   6   chr6_23213625     HPrz    G    A      0.5      1        2 
   6   chr6_23213625     ZBoe    G    A        0      0        2 
   6   chr6_23213625     ZGre    G    A        0      0        2 
   6   chr6_23213625     ZHar    G    A        0      0        2 
   6   chr6_23213625   Sample    G    A        0      0        2 
   6   chr6_23226323     AAsi    C    T        0      0        2 
   6   chr6_23226323     AKia    C    T        0      0        2 
   6   chr6_23226323     AOna    C    T        0      0        2 
   6   chr6_23226323     ASom    C    T        0      0        2 
   6   chr6_23226323     HCab    C    T        1      2        2 
   6   chr6_23226323     HPrz    C    T        1      2        2 
   6   chr6_23226323     ZBoe    C    T        0      0        2 
   6   chr6_23226323     ZGre    C    T        0      0        2 
   6   chr6_23226323     ZHar    C    T        0      0        2 
   6   chr6_23226323   Sample    C    T        0      0        2 
   6   chr6_23233606     AAsi    C    T        0      0        2 
   6   chr6_23233606     AKia    C    T        0      0        2 
   6   chr6_23233606     AOna    C    T        0      0        2 
   6   chr6_23233606     ASom    C    T        0      0        2 
   6   chr6_23233606     HCab    C    T      0.5      1        2 
   6   chr6_23233606     HPrz    C    T      0.5      1        2 
   6   chr6_23233606     ZBoe    C    T        0      0        2 
   6   chr6_23233606     ZGre    C    T        0      0        2 
   6   chr6_23233606     ZHar    C    T        0      0        2 
   6   chr6_23233606   Sample    C    T        0      0        2 
   6   chr6_23237536     AAsi    C    T        0      0        2 
   6   chr6_23237536     AKia    C    T        0      0        2 
   6   chr6_23237536     AOna    C    T        0      0        2 
   6   chr6_23237536     ASom    C    T        0      0        2 
   6   chr6_23237536     HCab    C    T        0      0        2 
   6   chr6_23237536     HPrz    C    T        0      0        2 
   6   chr6_23237536     ZBoe    C    T      0.5      1        2 
   6   chr6_23237536     ZGre    C    T        0      0        2 
   6   chr6_23237536     ZHar    C    T        0      0        2 
   6   chr6_23237536   Sample    C    T        0      0        2 
   6   chr6_23237590     AAsi    A    G      0.5      1        2 
   6   chr6_23237590     AKia    A    G        0      0        2 
   6   chr6_23237590     AOna    A    G        0      0        2 
   6   chr6_23237590     ASom    A    G        0      0        2 
   6   chr6_23237590     HCab    A    G        0      0        2 
   6   chr6_23237590     HPrz    A    G        0      0        2 
   6   chr6_23237590     ZBoe    A    G        0      0        2 
   6   chr6_23237590     ZGre    A    G        0      0        2 
   6   chr6_23237590     ZHar    A    G        0      0        2 
   6   chr6_23237590   Sample    A    G        0      0        2 
   6   chr6_23239940     AAsi    A    C      0.5      1        2 
   6   chr6_23239940     AKia    A    C        0      0        2 
   6   chr6_23239940     AOna    A    C        0      0        2 
   6   chr6_23239940     ASom    A    C        0      0        2 
   6   chr6_23239940     HCab    A    C        0      0        2 
   6   chr6_23239940     HPrz    A    C        0      0        2 
   6   chr6_23239940     ZBoe    A    C        0      0        2 
   6   chr6_23239940     ZGre    A    C        0      0        2 
   6   chr6_23239940     ZHar    A    C        0      0        2 
   6   chr6_23239940   Sample    A    C        0      0        2 
   6   chr6_23240663     AAsi    A    G        0      0        2 
   6   chr6_23240663     AKia    A    G        0      0        2 
   6   chr6_23240663     AOna    A    G        0      0        2 
   6   chr6_23240663     ASom    A    G        0      0        2 
   6   chr6_23240663     HCab    A    G        1      2        2 
   6   chr6_23240663     HPrz    A    G        1      2        2 
   6   chr6_23240663     ZBoe    A    G        0      0        2 
   6   chr6_23240663     ZGre    A    G        0      0        2 
   6   chr6_23240663     ZHar    A    G        0      0        2 
   6   chr6_23240663   Sample    A    G        0      0        2 
   6   chr6_23247985     AAsi    C    G        0      0        2 
   6   chr6_23247985     AKia    C    G        1      2        2 
   6   chr6_23247985     AOna    C    G        1      2        2 
   6   chr6_23247985     ASom    C    G        0      0        2 
   6   chr6_23247985     HCab    C    G        0      0        2 
   6   chr6_23247985     HPrz    C    G        0      0        2 
   6   chr6_23247985     ZBoe    C    G        0      0        2 
   6   chr6_23247985     ZGre    C    G        0      0        2 
   6   chr6_23247985     ZHar    C    G        0      0        2 
   6   chr6_23247985   Sample    C    G        0      0        2 
   6   chr6_23249593     AAsi    A    G        0      0        2 
   6   chr6_23249593     AKia    A    G        0      0        2 
   6   chr6_23249593     AOna    A    G        0      0        2 
   6   chr6_23249593     ASom    A    G        0      0        2 
   6   chr6_23249593     HCab    A    G        0      0        2 
   6   chr6_23249593     HPrz    A    G      0.5      1        2 
   6   chr6_23249593     ZBoe    A    G        0      0        2 
   6   chr6_23249593     ZGre    A    G        0      0        2 
   6   chr6_23249593     ZHar    A    G        0      0        2 
   6   chr6_23249593   Sample    A    G        0      0        2 
   6   chr6_23249867     AAsi    T    C        0      0        2 
   6   chr6_23249867     AKia    T    C        0      0        2 
   6   chr6_23249867     AOna    T    C        0      0        2 
   6   chr6_23249867     ASom    T    C        0      0        2 
   6   chr6_23249867     HCab    T    C        0      0        2 
   6   chr6_23249867     HPrz    T    C        0      0        2 
   6   chr6_23249867     ZBoe    T    C        0      0        2 
   6   chr6_23249867     ZGre    T    C      0.5      1        2 
   6   chr6_23249867     ZHar    T    C        0      0        2 
   6   chr6_23249867   Sample    T    C        0      0        2 
   6   chr6_23251734     AAsi    T    C        0      0        2 
   6   chr6_23251734     AKia    T    C        0      0        2 
   6   chr6_23251734     AOna    T    C        0      0        2 
   6   chr6_23251734     ASom    T    C        0      0        2 
   6   chr6_23251734     HCab    T    C        1      2        2 
   6   chr6_23251734     HPrz    T    C        1      2        2 
   6   chr6_23251734     ZBoe    T    C        0      0        2 
   6   chr6_23251734     ZGre    T    C        0      0        2 
   6   chr6_23251734     ZHar    T    C        0      0        2 
   6   chr6_23251734   Sample    T    C        0      0        2 
   6   chr6_23251772     AAsi    G    A        0      0        2 
   6   chr6_23251772     AKia    G    A        0      0        2 
   6   chr6_23251772     AOna    G    A        0      0        2 
   6   chr6_23251772     ASom    G    A        0      0        2 
   6   chr6_23251772     HCab    G    A        1      2        2 
   6   chr6_23251772     HPrz    G    A        1      2        2 
   6   chr6_23251772     ZBoe    G    A        0      0        2 
   6   chr6_23251772     ZGre    G    A        0      0        2 
   6   chr6_23251772     ZHar    G    A        0      0        2 
   6   chr6_23251772   Sample    G    A        0      0        2 
   6   chr6_23256374     AAsi    T    G        0      0        2 
   6   chr6_23256374     AKia    T    G        0      0        2 
   6   chr6_23256374     AOna    T    G        0      0        2 
   6   chr6_23256374     ASom    T    G        0      0        2 
   6   chr6_23256374     HCab    T    G        1      2        2 
   6   chr6_23256374     HPrz    T    G        1      2        2 
   6   chr6_23256374     ZBoe    T    G        0      0        2 
   6   chr6_23256374     ZGre    T    G        0      0        2 
   6   chr6_23256374     ZHar    T    G        0      0        2 
   6   chr6_23256374   Sample    T    G        0      0        2 
   6   chr6_23261200     AAsi    G    A        1      2        2 
   6   chr6_23261200     AKia    G    A        1      2        2 
   6   chr6_23261200     AOna    G    A        0      0        2 
   6   chr6_23261200     ASom    G    A        1      2        2 
   6   chr6_23261200     HCab    G    A        0      0        2 
   6   chr6_23261200     HPrz    G    A        0      0        2 
   6   chr6_23261200     ZBoe    G    A        0      0        2 
   6   chr6_23261200     ZGre    G    A        0      0        2 
   6   chr6_23261200     ZHar    G    A        0      0        2 
   6   chr6_23261200   Sample    G    A        1      2        2 
   6   chr6_23262780     AAsi    G    A        0      0        2 
   6   chr6_23262780     AKia    G    A        0      0        2 
   6   chr6_23262780     AOna    G    A        0      0        2 
   6   chr6_23262780     ASom    G    A        0      0        2 
   6   chr6_23262780     HCab    G    A        0      0        2 
   6   chr6_23262780     HPrz    G    A        0      0        2 
   6   chr6_23262780     ZBoe    G    A        0      0        2 
   6   chr6_23262780     ZGre    G    A      0.5      1        2 
   6   chr6_23262780     ZHar    G    A        0      0        2 
   6   chr6_23262780   Sample    G    A        0      0        2 
   6   chr6_23267043     AAsi    T    C        0      0        2 
   6   chr6_23267043     AKia    T    C        0      0        2 
   6   chr6_23267043     AOna    T    C        0      0        2 
   6   chr6_23267043     ASom    T    C        0      0        2 
   6   chr6_23267043     HCab    T    C        0      0        2 
   6   chr6_23267043     HPrz    T    C        0      0        2 
   6   chr6_23267043     ZBoe    T    C        0      0        2 
   6   chr6_23267043     ZGre    T    C      0.5      1        2 
   6   chr6_23267043     ZHar    T    C        0      0        2 
   6   chr6_23267043   Sample    T    C        0      0        2 
   6   chr6_23273629     AAsi    T    G        0      0        2 
   6   chr6_23273629     AKia    T    G        0      0        2 
   6   chr6_23273629     AOna    T    G        0      0        2 
   6   chr6_23273629     ASom    T    G        0      0        2 
   6   chr6_23273629     HCab    T    G        1      2        2 
   6   chr6_23273629     HPrz    T    G        1      2        2 
   6   chr6_23273629     ZBoe    T    G        0      0        2 
   6   chr6_23273629     ZGre    T    G        0      0        2 
   6   chr6_23273629     ZHar    T    G        0      0        2 
   6   chr6_23273629   Sample    T    G        0      0        2 
   6   chr6_23274070     AAsi    T    G        0      0        2 
   6   chr6_23274070     AKia    T    G        0      0        2 
   6   chr6_23274070     AOna    T    G        0      0        2 
   6   chr6_23274070     ASom    T    G        0      0        2 
   6   chr6_23274070     HCab    T    G        1      2        2 
   6   chr6_23274070     HPrz    T    G        1      2        2 
   6   chr6_23274070     ZBoe    T    G        0      0        2 
   6   chr6_23274070     ZGre    T    G        0      0        2 
   6   chr6_23274070     ZHar    T    G        0      0        2 
   6   chr6_23274070   Sample    T    G        0      0        2 
   6   chr6_23275251     AAsi    T    A        0      0        2 
   6   chr6_23275251     AKia    T    A        0      0        2 
   6   chr6_23275251     AOna    T    A        0      0        2 
   6   chr6_23275251     ASom    T    A        0      0        2 
   6   chr6_23275251     HCab    T    A        0      0        2 
   6   chr6_23275251     HPrz    T    A        0      0        2 
   6   chr6_23275251     ZBoe    T    A        1      2        2 
   6   chr6_23275251     ZGre    T    A        0      0        2 
   6   chr6_23275251     ZHar    T    A        0      0        2 
   6   chr6_23275251   Sample    T    A        0      0        2 
   6   chr6_23275356     AAsi    G    A        0      0        2 
   6   chr6_23275356     AKia    G    A        0      0        2 
   6   chr6_23275356     AOna    G    A        0      0        2 
   6   chr6_23275356     ASom    G    A      0.5      1        2 
   6   chr6_23275356     HCab    G    A        0      0        2 
   6   chr6_23275356     HPrz    G    A        0      0        2 
   6   chr6_23275356     ZBoe    G    A        0      0        2 
   6   chr6_23275356     ZGre    G    A        0      0        2 
   6   chr6_23275356     ZHar    G    A        0      0        2 
   6   chr6_23275356   Sample    G    A        0      0        2 
   6   chr6_23276145     AAsi    C    A        0      0        2 
   6   chr6_23276145     AKia    C    A        0      0        2 
   6   chr6_23276145     AOna    C    A        0      0        2 
   6   chr6_23276145     ASom    C    A        0      0        2 
   6   chr6_23276145     HCab    C    A        0      0        2 
   6   chr6_23276145     HPrz    C    A        0      0        2 
   6   chr6_23276145     ZBoe    C    A        0      0        2 
   6   chr6_23276145     ZGre    C    A      0.5      1        2 
   6   chr6_23276145     ZHar    C    A        0      0        2 
   6   chr6_23276145   Sample    C    A        0      0        2 
   6   chr6_23276964     AAsi    C    G        0      0        2 
   6   chr6_23276964     AKia    C    G        0      0        2 
   6   chr6_23276964     AOna    C    G        0      0        2 
   6   chr6_23276964     ASom    C    G        0      0        2 
   6   chr6_23276964     HCab    C    G        1      2        2 
   6   chr6_23276964     HPrz    C    G        1      2        2 
   6   chr6_23276964     ZBoe    C    G        0      0        2 
   6   chr6_23276964     ZGre    C    G        0      0        2 
   6   chr6_23276964     ZHar    C    G        0      0        2 
   6   chr6_23276964   Sample    C    G        0      0        2 
   6   chr6_23279198     AAsi    T    C        0      0        2 
   6   chr6_23279198     AKia    T    C        0      0        2 
   6   chr6_23279198     AOna    T    C        1      2        2 
   6   chr6_23279198     ASom    T    C        0      0        2 
   6   chr6_23279198     HCab    T    C        0      0        2 
   6   chr6_23279198     HPrz    T    C        0      0        2 
   6   chr6_23279198     ZBoe    T    C        0      0        2 
   6   chr6_23279198     ZGre    T    C        0      0        2 
   6   chr6_23279198     ZHar    T    C        0      0        2 
   6   chr6_23279198   Sample    T    C        0      0        2 
   6   chr6_23281850     AAsi    A    G        0      0        2 
   6   chr6_23281850     AKia    A    G        0      0        2 
   6   chr6_23281850     AOna    A    G      0.5      1        2 
   6   chr6_23281850     ASom    A    G        0      0        2 
   6   chr6_23281850     HCab    A    G        0      0        2 
   6   chr6_23281850     HPrz    A    G        0      0        2 
   6   chr6_23281850     ZBoe    A    G        0      0        2 
   6   chr6_23281850     ZGre    A    G        0      0        2 
   6   chr6_23281850     ZHar    A    G        0      0        2 
   6   chr6_23281850   Sample    A    G        0      0        2 
   6   chr6_23282925     AAsi    C    T        0      0        2 
   6   chr6_23282925     AKia    C    T        0      0        2 
   6   chr6_23282925     AOna    C    T        0      0        2 
   6   chr6_23282925     ASom    C    T        0      0        2 
   6   chr6_23282925     HCab    C    T        1      2        2 
   6   chr6_23282925     HPrz    C    T        1      2        2 
   6   chr6_23282925     ZBoe    C    T        0      0        2 
   6   chr6_23282925     ZGre    C    T        0      0        2 
   6   chr6_23282925     ZHar    C    T        0      0        2 
   6   chr6_23282925   Sample    C    T        0      0        2 
   6   chr6_23289916     AAsi    A    T        0      0        2 
   6   chr6_23289916     AKia    A    T        0      0        2 
   6   chr6_23289916     AOna    A    T        0      0        2 
   6   chr6_23289916     ASom    A    T        0      0        2 
   6   chr6_23289916     HCab    A    T      0.5      1        2 
   6   chr6_23289916     HPrz    A    T      0.5      1        2 
   6   chr6_23289916     ZBoe    A    T        0      0        2 
   6   chr6_23289916     ZGre    A    T        0      0        2 
   6   chr6_23289916     ZHar    A    T        0      0        2 
   6   chr6_23289916   Sample    A    T        0      0        2 
   6   chr6_23301606     AAsi    G    A        0      0        2 
   6   chr6_23301606     AKia    G    A        0      0        2 
   6   chr6_23301606     AOna    G    A        0      0        2 
   6   chr6_23301606     ASom    G    A        0      0        2 
   6   chr6_23301606     HCab    G    A        0      0        2 
   6   chr6_23301606     HPrz    G    A        0      0        2 
   6   chr6_23301606     ZBoe    G    A      0.5      1        2 
   6   chr6_23301606     ZGre    G    A        0      0        2 
   6   chr6_23301606     ZHar    G    A        0      0        2 
   6   chr6_23301606   Sample    G    A        0      0        2 
   6   chr6_23304922     AAsi    G    T        0      0        2 
   6   chr6_23304922     AKia    G    T        0      0        2 
   6   chr6_23304922     AOna    G    T        0      0        2 
   6   chr6_23304922     ASom    G    T        0      0        2 
   6   chr6_23304922     HCab    G    T        0      0        2 
   6   chr6_23304922     HPrz    G    T        0      0        2 
   6   chr6_23304922     ZBoe    G    T      0.5      1        2 
   6   chr6_23304922     ZGre    G    T        0      0        2 
   6   chr6_23304922     ZHar    G    T        0      0        2 
   6   chr6_23304922   Sample    G    T        0      0        2 
   6   chr6_23306608     AAsi    A    C      0.5      1        2 
   6   chr6_23306608     AKia    A    C        0      0        2 
   6   chr6_23306608     AOna    A    C        0      0        2 
   6   chr6_23306608     ASom    A    C        0      0        2 
   6   chr6_23306608     HCab    A    C        0      0        2 
   6   chr6_23306608     HPrz    A    C        0      0        2 
   6   chr6_23306608     ZBoe    A    C        0      0        2 
   6   chr6_23306608     ZGre    A    C        0      0        2 
   6   chr6_23306608     ZHar    A    C        0      0        2 
   6   chr6_23306608   Sample    A    C        0      0        2 
   6   chr6_23309499     AAsi    C    T        0      0        2 
   6   chr6_23309499     AKia    C    T        0      0        2 
   6   chr6_23309499     AOna    C    T        0      0        2 
   6   chr6_23309499     ASom    C    T        0      0        2 
   6   chr6_23309499     HCab    C    T        1      2        2 
   6   chr6_23309499     HPrz    C    T        1      2        2 
   6   chr6_23309499     ZBoe    C    T        0      0        2 
   6   chr6_23309499     ZGre    C    T        0      0        2 
   6   chr6_23309499     ZHar    C    T        0      0        2 
   6   chr6_23309499   Sample    C    T        0      0        2 
   6   chr6_23313652     AAsi    C    T        0      0        2 
   6   chr6_23313652     AKia    C    T        0      0        2 
   6   chr6_23313652     AOna    C    T        0      0        2 
   6   chr6_23313652     ASom    C    T        0      0        2 
   6   chr6_23313652     HCab    C    T        0      0        2 
   6   chr6_23313652     HPrz    C    T      0.5      1        2 
   6   chr6_23313652     ZBoe    C    T        0      0        2 
   6   chr6_23313652     ZGre    C    T        0      0        2 
   6   chr6_23313652     ZHar    C    T        0      0        2 
   6   chr6_23313652   Sample    C    T        0      0        2 
   6   chr6_23315744     AAsi    A    G        0      0        2 
   6   chr6_23315744     AKia    A    G        0      0        2 
   6   chr6_23315744     AOna    A    G        0      0        2 
   6   chr6_23315744     ASom    A    G        1      2        2 
   6   chr6_23315744     HCab    A    G        0      0        2 
   6   chr6_23315744     HPrz    A    G        0      0        2 
   6   chr6_23315744     ZBoe    A    G        0      0        2 
   6   chr6_23315744     ZGre    A    G        0      0        2 
   6   chr6_23315744     ZHar    A    G        0      0        2 
   6   chr6_23315744   Sample    A    G        1      2        2 
   6   chr6_23316821     AAsi    T    C        0      0        2 
   6   chr6_23316821     AKia    T    C        0      0        2 
   6   chr6_23316821     AOna    T    C        0      0        2 
   6   chr6_23316821     ASom    T    C        0      0        2 
   6   chr6_23316821     HCab    T    C        1      2        2 
   6   chr6_23316821     HPrz    T    C        1      2        2 
   6   chr6_23316821     ZBoe    T    C        0      0        2 
   6   chr6_23316821     ZGre    T    C        0      0        2 
   6   chr6_23316821     ZHar    T    C        0      0        2 
   6   chr6_23316821   Sample    T    C        0      0        2 
   6   chr6_23318217     AAsi    A    G        0      0        2 
   6   chr6_23318217     AKia    A    G        0      0        2 
   6   chr6_23318217     AOna    A    G        0      0        2 
   6   chr6_23318217     ASom    A    G        0      0        2 
   6   chr6_23318217     HCab    A    G        0      0        2 
   6   chr6_23318217     HPrz    A    G        0      0        2 
   6   chr6_23318217     ZBoe    A    G        0      0        2 
   6   chr6_23318217     ZGre    A    G        1      2        2 
   6   chr6_23318217     ZHar    A    G        0      0        2 
   6   chr6_23318217   Sample    A    G        0      0        2 
   6   chr6_23320100     AAsi    T    G        0      0        2 
   6   chr6_23320100     AKia    T    G        0      0        2 
   6   chr6_23320100     AOna    T    G        0      0        2 
   6   chr6_23320100     ASom    T    G        0      0        2 
   6   chr6_23320100     HCab    T    G        1      2        2 
   6   chr6_23320100     HPrz    T    G        1      2        2 
   6   chr6_23320100     ZBoe    T    G        0      0        2 
   6   chr6_23320100     ZGre    T    G        0      0        2 
   6   chr6_23320100     ZHar    T    G        0      0        2 
   6   chr6_23320100   Sample    T    G        0      0        2 
   6   chr6_23333917     AAsi    A    G        0      0        2 
   6   chr6_23333917     AKia    A    G        0      0        2 
   6   chr6_23333917     AOna    A    G        0      0        2 
   6   chr6_23333917     ASom    A    G        0      0        2 
   6   chr6_23333917     HCab    A    G        0      0        2 
   6   chr6_23333917     HPrz    A    G        0      0        2 
   6   chr6_23333917     ZBoe    A    G      0.5      1        2 
   6   chr6_23333917     ZGre    A    G        0      0        2 
   6   chr6_23333917     ZHar    A    G        0      0        2 
   6   chr6_23333917   Sample    A    G        0      0        2 
   6   chr6_23334000     AAsi    A    G        0      0        2 
   6   chr6_23334000     AKia    A    G        0      0        2 
   6   chr6_23334000     AOna    A    G        0      0        2 
   6   chr6_23334000     ASom    A    G        0      0        2 
   6   chr6_23334000     HCab    A    G        0      0        2 
   6   chr6_23334000     HPrz    A    G      0.5      1        2 
   6   chr6_23334000     ZBoe    A    G        0      0        2 
   6   chr6_23334000     ZGre    A    G        0      0        2 
   6   chr6_23334000     ZHar    A    G        0      0        2 
   6   chr6_23334000   Sample    A    G        0      0        2 
   6   chr6_23345970     AAsi    A    G        0      0        2 
   6   chr6_23345970     AKia    A    G        1      2        2 
   6   chr6_23345970     AOna    A    G      0.5      1        2 
   6   chr6_23345970     ASom    A    G        0      0        2 
   6   chr6_23345970     HCab    A    G        0      0        2 
   6   chr6_23345970     HPrz    A    G        0      0        2 
   6   chr6_23345970     ZBoe    A    G        0      0        2 
   6   chr6_23345970     ZGre    A    G        0      0        2 
   6   chr6_23345970     ZHar    A    G        0      0        2 
   6   chr6_23345970   Sample    A    G        0      0        2 
   6   chr6_23348177     AAsi    A    G        0      0        2 
   6   chr6_23348177     AKia    A    G        0      0        2 
   6   chr6_23348177     AOna    A    G        0      0        2 
   6   chr6_23348177     ASom    A    G        0      0        2 
   6   chr6_23348177     HCab    A    G        1      2        2 
   6   chr6_23348177     HPrz    A    G        1      2        2 
   6   chr6_23348177     ZBoe    A    G        0      0        2 
   6   chr6_23348177     ZGre    A    G        0      0        2 
   6   chr6_23348177     ZHar    A    G        0      0        2 
   6   chr6_23348177   Sample    A    G        0      0        2 
   6   chr6_23349556     AAsi    A    G        0      0        2 
   6   chr6_23349556     AKia    A    G        0      0        2 
   6   chr6_23349556     AOna    A    G        0      0        2 
   6   chr6_23349556     ASom    A    G        0      0        2 
   6   chr6_23349556     HCab    A    G        0      0        2 
   6   chr6_23349556     HPrz    A    G      0.5      1        2 
   6   chr6_23349556     ZBoe    A    G        0      0        2 
   6   chr6_23349556     ZGre    A    G        0      0        2 
   6   chr6_23349556     ZHar    A    G        0      0        2 
   6   chr6_23349556   Sample    A    G        0      0        2 
   6   chr6_23352065     AAsi    T    C        0      0        2 
   6   chr6_23352065     AKia    T    C        0      0        2 
   6   chr6_23352065     AOna    T    C      0.5      1        2 
   6   chr6_23352065     ASom    T    C        0      0        2 
   6   chr6_23352065     HCab    T    C        0      0        2 
   6   chr6_23352065     HPrz    T    C        0      0        2 
   6   chr6_23352065     ZBoe    T    C        0      0        2 
   6   chr6_23352065     ZGre    T    C        0      0        2 
   6   chr6_23352065     ZHar    T    C        0      0        2 
   6   chr6_23352065   Sample    T    C        0      0        2 
   6   chr6_23361778     AAsi    A    G      0.5      1        2 
   6   chr6_23361778     AKia    A    G        0      0        2 
   6   chr6_23361778     AOna    A    G        0      0        2 
   6   chr6_23361778     ASom    A    G        0      0        2 
   6   chr6_23361778     HCab    A    G        0      0        2 
   6   chr6_23361778     HPrz    A    G        0      0        2 
   6   chr6_23361778     ZBoe    A    G        0      0        2 
   6   chr6_23361778     ZGre    A    G        0      0        2 
   6   chr6_23361778     ZHar    A    G        0      0        2 
   6   chr6_23361778   Sample    A    G        0      0        2 
   6   chr6_23362714     AAsi    A    G        0      0        2 
   6   chr6_23362714     AKia    A    G        0      0        2 
   6   chr6_23362714     AOna    A    G        0      0        2 
   6   chr6_23362714     ASom    A    G        0      0        2 
   6   chr6_23362714     HCab    A    G        0      0        2 
   6   chr6_23362714     HPrz    A    G        0      0        2 
   6   chr6_23362714     ZBoe    A    G        0      0        2 
   6   chr6_23362714     ZGre    A    G        1      2        2 
   6   chr6_23362714     ZHar    A    G        0      0        2 
   6   chr6_23362714   Sample    A    G        0      0        2 
   6   chr6_23375560     AAsi    C    T        0      0        2 
   6   chr6_23375560     AKia    C    T        0      0        2 
   6   chr6_23375560     AOna    C    T        0      0        2 
   6   chr6_23375560     ASom    C    T      0.5      1        2 
   6   chr6_23375560     HCab    C    T        0      0        2 
   6   chr6_23375560     HPrz    C    T        0      0        2 
   6   chr6_23375560     ZBoe    C    T        0      0        2 
   6   chr6_23375560     ZGre    C    T        0      0        2 
   6   chr6_23375560     ZHar    C    T        0      0        2 
   6   chr6_23375560   Sample    C    T        0      0        2 
   6   chr6_23382421     AAsi    A    G        1      2        2 
   6   chr6_23382421     AKia    A    G        0      0        2 
   6   chr6_23382421     AOna    A    G        0      0        2 
   6   chr6_23382421     ASom    A    G      0.5      1        2 
   6   chr6_23382421     HCab    A    G        0      0        2 
   6   chr6_23382421     HPrz    A    G        0      0        2 
   6   chr6_23382421     ZBoe    A    G        0      0        2 
   6   chr6_23382421     ZGre    A    G        0      0        2 
   6   chr6_23382421     ZHar    A    G        0      0        2 
   6   chr6_23382421   Sample    A    G        1      2        2 
   6   chr6_23383951     AAsi    A    G        0      0        2 
   6   chr6_23383951     AKia    A    G        1      2        2 
   6   chr6_23383951     AOna    A    G        1      2        2 
   6   chr6_23383951     ASom    A    G        0      0        2 
   6   chr6_23383951     HCab    A    G        0      0        2 
   6   chr6_23383951     HPrz    A    G        0      0        2 
   6   chr6_23383951     ZBoe    A    G        0      0        2 
   6   chr6_23383951     ZGre    A    G        0      0        2 
   6   chr6_23383951     ZHar    A    G        0      0        2 
   6   chr6_23383951   Sample    A    G        0      0        2 
   6   chr6_23384893     AAsi    T    C        0      0        2 
   6   chr6_23384893     AKia    T    C        0      0        2 
   6   chr6_23384893     AOna    T    C        0      0        2 
   6   chr6_23384893     ASom    T    C      0.5      1        2 
   6   chr6_23384893     HCab    T    C        0      0        2 
   6   chr6_23384893     HPrz    T    C        0      0        2 
   6   chr6_23384893     ZBoe    T    C        0      0        2 
   6   chr6_23384893     ZGre    T    C        0      0        2 
   6   chr6_23384893     ZHar    T    C        0      0        2 
   6   chr6_23384893   Sample    T    C        0      0        2 
   6   chr6_23403661     AAsi    T    C        0      0        2 
   6   chr6_23403661     AKia    T    C        0      0        2 
   6   chr6_23403661     AOna    T    C      0.5      1        2 
   6   chr6_23403661     ASom    T    C        0      0        2 
   6   chr6_23403661     HCab    T    C        0      0        2 
   6   chr6_23403661     HPrz    T    C        0      0        2 
   6   chr6_23403661     ZBoe    T    C        0      0        2 
   6   chr6_23403661     ZGre    T    C        0      0        2 
   6   chr6_23403661     ZHar    T    C        0      0        2 
   6   chr6_23403661   Sample    T    C        0      0        2 
   6   chr6_23403876     AAsi    C    G      0.5      1        2 
   6   chr6_23403876     AKia    C    G        0      0        2 
   6   chr6_23403876     AOna    C    G        0      0        2 
   6   chr6_23403876     ASom    C    G        0      0        2 
   6   chr6_23403876     HCab    C    G        0      0        2 
   6   chr6_23403876     HPrz    C    G        0      0        2 
   6   chr6_23403876     ZBoe    C    G        0      0        2 
   6   chr6_23403876     ZGre    C    G        0      0        2 
   6   chr6_23403876     ZHar    C    G        0      0        2 
   6   chr6_23403876   Sample    C    G        0      0        2 
   6   chr6_23405458     AAsi    G    C        0      0        2 
   6   chr6_23405458     AKia    G    C        0      0        2 
   6   chr6_23405458     AOna    G    C        0      0        2 
   6   chr6_23405458     ASom    G    C        0      0        2 
   6   chr6_23405458     HCab    G    C        0      0        2 
   6   chr6_23405458     HPrz    G    C        0      0        2 
   6   chr6_23405458     ZBoe    G    C        0      0        2 
   6   chr6_23405458     ZGre    G    C        0      0        2 
   6   chr6_23405458     ZHar    G    C        1      2        2 
   6   chr6_23405458   Sample    G    C        0      0        2 
   6   chr6_23408133     AAsi    T    C        0      0        2 
   6   chr6_23408133     AKia    T    C        0      0        2 
   6   chr6_23408133     AOna    T    C        0      0        2 
   6   chr6_23408133     ASom    T    C        0      0        2 
   6   chr6_23408133     HCab    T    C        1      2        2 
   6   chr6_23408133     HPrz    T    C        1      2        2 
   6   chr6_23408133     ZBoe    T    C        0      0        2 
   6   chr6_23408133     ZGre    T    C        0      0        2 
   6   chr6_23408133     ZHar    T    C        0      0        2 
   6   chr6_23408133   Sample    T    C        0      0        2 
   6   chr6_23414774     AAsi    C    A        1      2        2 
   6   chr6_23414774     AKia    C    A        1      2        2 
   6   chr6_23414774     AOna    C    A        1      2        2 
   6   chr6_23414774     ASom    C    A        1      2        2 
   6   chr6_23414774     HCab    C    A        0      0        2 
   6   chr6_23414774     HPrz    C    A        0      0        2 
   6   chr6_23414774     ZBoe    C    A        0      0        2 
   6   chr6_23414774     ZGre    C    A        0      0        2 
   6   chr6_23414774     ZHar    C    A        0      0        2 
   6   chr6_23414774   Sample    C    A        1      2        2 
   6   chr6_23425287     AAsi    C    T        1      2        2 
   6   chr6_23425287     AKia    C    T        0      0        2 
   6   chr6_23425287     AOna    C    T        0      0        2 
   6   chr6_23425287     ASom    C    T        1      2        2 
   6   chr6_23425287     HCab    C    T        0      0        2 
   6   chr6_23425287     HPrz    C    T        0      0        2 
   6   chr6_23425287     ZBoe    C    T        0      0        2 
   6   chr6_23425287     ZGre    C    T        0      0        2 
   6   chr6_23425287     ZHar    C    T        0      0        2 
   6   chr6_23425287   Sample    C    T        1      2        2 
   6   chr6_23427424     AAsi    A    G        0      0        2 
   6   chr6_23427424     AKia    A    G        0      0        2 
   6   chr6_23427424     AOna    A    G      0.5      1        2 
   6   chr6_23427424     ASom    A    G        0      0        2 
   6   chr6_23427424     HCab    A    G        0      0        2 
   6   chr6_23427424     HPrz    A    G        0      0        2 
   6   chr6_23427424     ZBoe    A    G        0      0        2 
   6   chr6_23427424     ZGre    A    G        0      0        2 
   6   chr6_23427424     ZHar    A    G        0      0        2 
   6   chr6_23427424   Sample    A    G        0      0        2 
   6   chr6_23432088     AAsi    C    T        0      0        2 
   6   chr6_23432088     AKia    C    T        0      0        2 
   6   chr6_23432088     AOna    C    T        0      0        2 
   6   chr6_23432088     ASom    C    T        0      0        2 
   6   chr6_23432088     HCab    C    T        1      2        2 
   6   chr6_23432088     HPrz    C    T        1      2        2 
   6   chr6_23432088     ZBoe    C    T        0      0        2 
   6   chr6_23432088     ZGre    C    T        0      0        2 
   6   chr6_23432088     ZHar    C    T        0      0        2 
   6   chr6_23432088   Sample    C    T        0      0        2 
   6   chr6_23434646     AAsi    T    C        0      0        2 
   6   chr6_23434646     AKia    T    C        0      0        2 
   6   chr6_23434646     AOna    T    C        0      0        2 
   6   chr6_23434646     ASom    T    C        0      0        2 
   6   chr6_23434646     HCab    T    C        0      0        2 
   6   chr6_23434646     HPrz    T    C        0      0        2 
   6   chr6_23434646     ZBoe    T    C      0.5      1        2 
   6   chr6_23434646     ZGre    T    C        0      0        2 
   6   chr6_23434646     ZHar    T    C        0      0        2 
   6   chr6_23434646   Sample    T    C        0      0        2 
   6   chr6_23443852     AAsi    T    C        0      0        2 
   6   chr6_23443852     AKia    T    C        0      0        2 
   6   chr6_23443852     AOna    T    C        0      0        2 
   6   chr6_23443852     ASom    T    C        0      0        2 
   6   chr6_23443852     HCab    T    C        0      0        2 
   6   chr6_23443852     HPrz    T    C        0      0        2 
   6   chr6_23443852     ZBoe    T    C        0      0        2 
   6   chr6_23443852     ZGre    T    C        0      0        2 
   6   chr6_23443852     ZHar    T    C        1      2        2 
   6   chr6_23443852   Sample    T    C        0      0        2 
   6   chr6_23444667     AAsi    G    C        1      2        2 
   6   chr6_23444667     AKia    G    C        0      0        2 
   6   chr6_23444667     AOna    G    C        0      0        2 
   6   chr6_23444667     ASom    G    C      0.5      1        2 
   6   chr6_23444667     HCab    G    C        0      0        2 
   6   chr6_23444667     HPrz    G    C        0      0        2 
   6   chr6_23444667     ZBoe    G    C        1      2        2 
   6   chr6_23444667     ZGre    G    C        0      0        2 
   6   chr6_23444667     ZHar    G    C        0      0        2 
   6   chr6_23444667   Sample    G    C        0      0        2 
   6   chr6_23447874     AAsi    T    C        0      0        2 
   6   chr6_23447874     AKia    T    C        0      0        2 
   6   chr6_23447874     AOna    T    C        0      0        2 
   6   chr6_23447874     ASom    T    C        0      0        2 
   6   chr6_23447874     HCab    T    C        0      0        2 
   6   chr6_23447874     HPrz    T    C        0      0        2 
   6   chr6_23447874     ZBoe    T    C      0.5      1        2 
   6   chr6_23447874     ZGre    T    C        0      0        2 
   6   chr6_23447874     ZHar    T    C        0      0        2 
   6   chr6_23447874   Sample    T    C        0      0        2 
   6   chr6_23448378     AAsi    T    C        1      2        2 
   6   chr6_23448378     AKia    T    C        0      0        2 
   6   chr6_23448378     AOna    T    C        0      0        2 
   6   chr6_23448378     ASom    T    C        1      2        2 
   6   chr6_23448378     HCab    T    C        1      2        2 
   6   chr6_23448378     HPrz    T    C        1      2        2 
   6   chr6_23448378     ZBoe    T    C        0      0        2 
   6   chr6_23448378     ZGre    T    C        0      0        2 
   6   chr6_23448378     ZHar    T    C        0      0        2 
   6   chr6_23448378   Sample    T    C        1      2        2 
   6   chr6_23451166     AAsi    A    G        0      0        2 
   6   chr6_23451166     AKia    A    G        0      0        2 
   6   chr6_23451166     AOna    A    G        0      0        2 
   6   chr6_23451166     ASom    A    G        0      0        2 
   6   chr6_23451166     HCab    A    G        0      0        2 
   6   chr6_23451166     HPrz    A    G        0      0        2 
   6   chr6_23451166     ZBoe    A    G        0      0        2 
   6   chr6_23451166     ZGre    A    G        1      2        2 
   6   chr6_23451166     ZHar    A    G        0      0        2 
   6   chr6_23451166   Sample    A    G        0      0        2 
   6   chr6_23453723     AAsi    G    A        0      0        2 
   6   chr6_23453723     AKia    G    A        0      0        2 
   6   chr6_23453723     AOna    G    A        0      0        2 
   6   chr6_23453723     ASom    G    A        0      0        2 
   6   chr6_23453723     HCab    G    A        0      0        2 
   6   chr6_23453723     HPrz    G    A      0.5      1        2 
   6   chr6_23453723     ZBoe    G    A        0      0        2 
   6   chr6_23453723     ZGre    G    A        0      0        2 
   6   chr6_23453723     ZHar    G    A        0      0        2 
   6   chr6_23453723   Sample    G    A        0      0        2 
   6   chr6_23457533     AAsi    C    T        0      0        2 
   6   chr6_23457533     AKia    C    T        0      0        2 
   6   chr6_23457533     AOna    C    T        1      2        2 
   6   chr6_23457533     ASom    C    T        0      0        2 
   6   chr6_23457533     HCab    C    T        0      0        2 
   6   chr6_23457533     HPrz    C    T        0      0        2 
   6   chr6_23457533     ZBoe    C    T        0      0        2 
   6   chr6_23457533     ZGre    C    T        0      0        2 
   6   chr6_23457533     ZHar    C    T        0      0        2 
   6   chr6_23457533   Sample    C    T        0      0        2 
   6   chr6_23458301     AAsi    G    A        0      0        2 
   6   chr6_23458301     AKia    G    A        0      0        2 
   6   chr6_23458301     AOna    G    A        0      0        2 
   6   chr6_23458301     ASom    G    A        0      0        2 
   6   chr6_23458301     HCab    G    A        0      0        2 
   6   chr6_23458301     HPrz    G    A        0      0        2 
   6   chr6_23458301     ZBoe    G    A      0.5      1        2 
   6   chr6_23458301     ZGre    G    A        0      0        2 
   6   chr6_23458301     ZHar    G    A        0      0        2 
   6   chr6_23458301   Sample    G    A        0      0        2 
   6   chr6_23460526     AAsi    T    G        0      0        2 
   6   chr6_23460526     AKia    T    G        0      0        2 
   6   chr6_23460526     AOna    T    G      0.5      1        2 
   6   chr6_23460526     ASom    T    G        0      0        2 
   6   chr6_23460526     HCab    T    G        0      0        2 
   6   chr6_23460526     HPrz    T    G        0      0        2 
   6   chr6_23460526     ZBoe    T    G        0      0        2 
   6   chr6_23460526     ZGre    T    G        0      0        2 
   6   chr6_23460526     ZHar    T    G        0      0        2 
   6   chr6_23460526   Sample    T    G        0      0        2 
   6   chr6_23461937     AAsi    C    G        1      2        2 
   6   chr6_23461937     AKia    C    G        1      2        2 
   6   chr6_23461937     AOna    C    G        1      2        2 
   6   chr6_23461937     ASom    C    G        1      2        2 
   6   chr6_23461937     HCab    C    G        0      0        2 
   6   chr6_23461937     HPrz    C    G        0      0        2 
   6   chr6_23461937     ZBoe    C    G        0      0        2 
   6   chr6_23461937     ZGre    C    G        0      0        2 
   6   chr6_23461937     ZHar    C    G        0      0        2 
   6   chr6_23461937   Sample    C    G        1      2        2 
   6   chr6_23464103     AAsi    C    T        0      0        2 
   6   chr6_23464103     AKia    C    T        0      0        2 
   6   chr6_23464103     AOna    C    T        0      0        2 
   6   chr6_23464103     ASom    C    T        0      0        2 
   6   chr6_23464103     HCab    C    T        1      2        2 
   6   chr6_23464103     HPrz    C    T        1      2        2 
   6   chr6_23464103     ZBoe    C    T        0      0        2 
   6   chr6_23464103     ZGre    C    T        0      0        2 
   6   chr6_23464103     ZHar    C    T        0      0        2 
   6   chr6_23464103   Sample    C    T        0      0        2 
   6   chr6_23468475     AAsi    T    C        0      0        2 
   6   chr6_23468475     AKia    T    C        1      2        2 
   6   chr6_23468475     AOna    T    C      0.5      1        2 
   6   chr6_23468475     ASom    T    C        0      0        2 
   6   chr6_23468475     HCab    T    C        0      0        2 
   6   chr6_23468475     HPrz    T    C        0      0        2 
   6   chr6_23468475     ZBoe    T    C        0      0        2 
   6   chr6_23468475     ZGre    T    C        0      0        2 
   6   chr6_23468475     ZHar    T    C        0      0        2 
   6   chr6_23468475   Sample    T    C        0      0        2 
   6   chr6_23475249     AAsi    T    G        0      0        2 
   6   chr6_23475249     AKia    T    G        0      0        2 
   6   chr6_23475249     AOna    T    G        0      0        2 
   6   chr6_23475249     ASom    T    G        0      0        2 
   6   chr6_23475249     HCab    T    G      0.5      1        2 
   6   chr6_23475249     HPrz    T    G        0      0        2 
   6   chr6_23475249     ZBoe    T    G        0      0        2 
   6   chr6_23475249     ZGre    T    G        0      0        2 
   6   chr6_23475249     ZHar    T    G        0      0        2 
   6   chr6_23475249   Sample    T    G        0      0        2 
   6   chr6_23476278     AAsi    T    C        0      0        2 
   6   chr6_23476278     AKia    T    C        0      0        2 
   6   chr6_23476278     AOna    T    C        0      0        2 
   6   chr6_23476278     ASom    T    C        0      0        2 
   6   chr6_23476278     HCab    T    C        0      0        2 
   6   chr6_23476278     HPrz    T    C        1      2        2 
   6   chr6_23476278     ZBoe    T    C        0      0        2 
   6   chr6_23476278     ZGre    T    C        0      0        2 
   6   chr6_23476278     ZHar    T    C        0      0        2 
   6   chr6_23476278   Sample    T    C        0      0        2 
   6   chr6_23476999     AAsi    G    C        0      0        2 
   6   chr6_23476999     AKia    G    C        1      2        2 
   6   chr6_23476999     AOna    G    C        0      0        2 
   6   chr6_23476999     ASom    G    C        0      0        2 
   6   chr6_23476999     HCab    G    C        0      0        2 
   6   chr6_23476999     HPrz    G    C        0      0        2 
   6   chr6_23476999     ZBoe    G    C        0      0        2 
   6   chr6_23476999     ZGre    G    C        0      0        2 
   6   chr6_23476999     ZHar    G    C        0      0        2 
   6   chr6_23476999   Sample    G    C        0      0        2 
   6   chr6_23477316     AAsi    G    A        0      0        2 
   6   chr6_23477316     AKia    G    A        0      0        2 
   6   chr6_23477316     AOna    G    A        0      0        2 
   6   chr6_23477316     ASom    G    A        0      0        2 
   6   chr6_23477316     HCab    G    A        0      0        2 
   6   chr6_23477316     HPrz    G    A        0      0        2 
   6   chr6_23477316     ZBoe    G    A      0.5      1        2 
   6   chr6_23477316     ZGre    G    A        0      0        2 
   6   chr6_23477316     ZHar    G    A        0      0        2 
   6   chr6_23477316   Sample    G    A        0      0        2 
   6   chr6_23478010     AAsi    T    G        0      0        2 
   6   chr6_23478010     AKia    T    G        0      0        2 
   6   chr6_23478010     AOna    T    G        0      0        2 
   6   chr6_23478010     ASom    T    G        0      0        2 
   6   chr6_23478010     HCab    T    G      0.5      1        2 
   6   chr6_23478010     HPrz    T    G        0      0        2 
   6   chr6_23478010     ZBoe    T    G        0      0        2 
   6   chr6_23478010     ZGre    T    G        0      0        2 
   6   chr6_23478010     ZHar    T    G        0      0        2 
   6   chr6_23478010   Sample    T    G        0      0        2 
   6   chr6_23485024     AAsi    C    T        0      0        2 
   6   chr6_23485024     AKia    C    T        0      0        2 
   6   chr6_23485024     AOna    C    T        0      0        2 
   6   chr6_23485024     ASom    C    T        0      0        2 
   6   chr6_23485024     HCab    C    T        1      2        2 
   6   chr6_23485024     HPrz    C    T      0.5      1        2 
   6   chr6_23485024     ZBoe    C    T        0      0        2 
   6   chr6_23485024     ZGre    C    T        0      0        2 
   6   chr6_23485024     ZHar    C    T        0      0        2 
   6   chr6_23485024   Sample    C    T        0      0        2 
   6   chr6_23485068     AAsi    C    G        0      0        2 
   6   chr6_23485068     AKia    C    G        0      0        2 
   6   chr6_23485068     AOna    C    G        0      0        2 
   6   chr6_23485068     ASom    C    G        0      0        2 
   6   chr6_23485068     HCab    C    G        0      0        2 
   6   chr6_23485068     HPrz    C    G      0.5      1        2 
   6   chr6_23485068     ZBoe    C    G        0      0        2 
   6   chr6_23485068     ZGre    C    G        0      0        2 
   6   chr6_23485068     ZHar    C    G        0      0        2 
   6   chr6_23485068   Sample    C    G        0      0        2 
   6   chr6_23486424     AAsi    T    C        0      0        2 
   6   chr6_23486424     AKia    T    C        0      0        2 
   6   chr6_23486424     AOna    T    C        0      0        2 
   6   chr6_23486424     ASom    T    C        0      0        2 
   6   chr6_23486424     HCab    T    C        1      2        2 
   6   chr6_23486424     HPrz    T    C        1      2        2 
   6   chr6_23486424     ZBoe    T    C        0      0        2 
   6   chr6_23486424     ZGre    T    C        0      0        2 
   6   chr6_23486424     ZHar    T    C        0      0        2 
   6   chr6_23486424   Sample    T    C        0      0        2 
   6   chr6_23490525     AAsi    C    T        1      2        2 
   6   chr6_23490525     AKia    C    T        0      0        2 
   6   chr6_23490525     AOna    C    T        0      0        2 
   6   chr6_23490525     ASom    C    T        1      2        2 
   6   chr6_23490525     HCab    C    T        1      2        2 
   6   chr6_23490525     HPrz    C    T        1      2        2 
   6   chr6_23490525     ZBoe    C    T        0      0        2 
   6   chr6_23490525     ZGre    C    T        0      0        2 
   6   chr6_23490525     ZHar    C    T        0      0        2 
   6   chr6_23490525   Sample    C    T        1      2        2 
   6   chr6_23505184     AAsi    T    C        0      0        2 
   6   chr6_23505184     AKia    T    C        0      0        2 
   6   chr6_23505184     AOna    T    C      0.5      1        2 
   6   chr6_23505184     ASom    T    C        0      0        2 
   6   chr6_23505184     HCab    T    C        0      0        2 
   6   chr6_23505184     HPrz    T    C        0      0        2 
   6   chr6_23505184     ZBoe    T    C        0      0        2 
   6   chr6_23505184     ZGre    T    C        0      0        2 
   6   chr6_23505184     ZHar    T    C        0      0        2 
   6   chr6_23505184   Sample    T    C        0      0        2 
   6   chr6_23505223     AAsi    T    C        0      0        2 
   6   chr6_23505223     AKia    T    C        0      0        2 
   6   chr6_23505223     AOna    T    C        0      0        2 
   6   chr6_23505223     ASom    T    C        0      0        2 
   6   chr6_23505223     HCab    T    C        0      0        2 
   6   chr6_23505223     HPrz    T    C        0      0        2 
   6   chr6_23505223     ZBoe    T    C        0      0        2 
   6   chr6_23505223     ZGre    T    C        0      0        2 
   6   chr6_23505223     ZHar    T    C        1      2        2 
   6   chr6_23505223   Sample    T    C        0      0        2 
   6   chr6_23511280     AAsi    G    A        0      0        2 
   6   chr6_23511280     AKia    G    A        0      0        2 
   6   chr6_23511280     AOna    G    A        0      0        2 
   6   chr6_23511280     ASom    G    A        0      0        2 
   6   chr6_23511280     HCab    G    A      0.5      1        2 
   6   chr6_23511280     HPrz    G    A        0      0        2 
   6   chr6_23511280     ZBoe    G    A        0      0        2 
   6   chr6_23511280     ZGre    G    A        0      0        2 
   6   chr6_23511280     ZHar    G    A        0      0        2 
   6   chr6_23511280   Sample    G    A        0      0        2 
   6   chr6_23513536     AAsi    T    A        0      0        2 
   6   chr6_23513536     AKia    T    A        0      0        2 
   6   chr6_23513536     AOna    T    A        0      0        2 
   6   chr6_23513536     ASom    T    A        0      0        2 
   6   chr6_23513536     HCab    T    A        1      2        2 
   6   chr6_23513536     HPrz    T    A        1      2        2 
   6   chr6_23513536     ZBoe    T    A        0      0        2 
   6   chr6_23513536     ZGre    T    A        0      0        2 
   6   chr6_23513536     ZHar    T    A        0      0        2 
   6   chr6_23513536   Sample    T    A        0      0        2 
   6   chr6_23514797     AAsi    G    A        0      0        2 
   6   chr6_23514797     AKia    G    A        0      0        2 
   6   chr6_23514797     AOna    G    A        0      0        2 
   6   chr6_23514797     ASom    G    A        0      0        2 
   6   chr6_23514797     HCab    G    A        0      0        2 
   6   chr6_23514797     HPrz    G    A        0      0        2 
   6   chr6_23514797     ZBoe    G    A      0.5      1        2 
   6   chr6_23514797     ZGre    G    A        1      2        2 
   6   chr6_23514797     ZHar    G    A        1      2        2 
   6   chr6_23514797   Sample    G    A        0      0        2 
   6   chr6_23516610     AAsi    A    G        0      0        2 
   6   chr6_23516610     AKia    A    G        0      0        2 
   6   chr6_23516610     AOna    A    G        0      0        2 
   6   chr6_23516610     ASom    A    G        0      0        2 
   6   chr6_23516610     HCab    A    G        1      2        2 
   6   chr6_23516610     HPrz    A    G        1      2        2 
   6   chr6_23516610     ZBoe    A    G        0      0        2 
   6   chr6_23516610     ZGre    A    G        0      0        2 
   6   chr6_23516610     ZHar    A    G        0      0        2 
   6   chr6_23516610   Sample    A    G        0      0        2 
   6   chr6_23521674     AAsi    C    A        0      0        2 
   6   chr6_23521674     AKia    C    A        0      0        2 
   6   chr6_23521674     AOna    C    A        0      0        2 
   6   chr6_23521674     ASom    C    A        0      0        2 
   6   chr6_23521674     HCab    C    A        0      0        2 
   6   chr6_23521674     HPrz    C    A        0      0        2 
   6   chr6_23521674     ZBoe    C    A        0      0        2 
   6   chr6_23521674     ZGre    C    A        1      2        2 
   6   chr6_23521674     ZHar    C    A        0      0        2 
   6   chr6_23521674   Sample    C    A        0      0        2 
   6   chr6_23535327     AAsi    T    C        0      0        2 
   6   chr6_23535327     AKia    T    C        0      0        2 
   6   chr6_23535327     AOna    T    C        0      0        2 
   6   chr6_23535327     ASom    T    C        0      0        2 
   6   chr6_23535327     HCab    T    C        0      0        2 
   6   chr6_23535327     HPrz    T    C        0      0        2 
   6   chr6_23535327     ZBoe    T    C        0      0        2 
   6   chr6_23535327     ZGre    T    C        0      0        2 
   6   chr6_23535327     ZHar    T    C        1      2        2 
   6   chr6_23535327   Sample    T    C        0      0        2 
   6   chr6_23535438     AAsi    C    G        0      0        2 
   6   chr6_23535438     AKia    C    G        0      0        2 
   6   chr6_23535438     AOna    C    G        0      0        2 
   6   chr6_23535438     ASom    C    G        0      0        2 
   6   chr6_23535438     HCab    C    G        1      2        2 
   6   chr6_23535438     HPrz    C    G        1      2        2 
   6   chr6_23535438     ZBoe    C    G        0      0        2 
   6   chr6_23535438     ZGre    C    G        0      0        2 
   6   chr6_23535438     ZHar    C    G        0      0        2 
   6   chr6_23535438   Sample    C    G        0      0        2 
   6   chr6_23536185     AAsi    T    G        0      0        2 
   6   chr6_23536185     AKia    T    G        1      2        2 
   6   chr6_23536185     AOna    T    G        0      0        2 
   6   chr6_23536185     ASom    T    G        0      0        2 
   6   chr6_23536185     HCab    T    G        0      0        2 
   6   chr6_23536185     HPrz    T    G        0      0        2 
   6   chr6_23536185     ZBoe    T    G        0      0        2 
   6   chr6_23536185     ZGre    T    G        0      0        2 
   6   chr6_23536185     ZHar    T    G        0      0        2 
   6   chr6_23536185   Sample    T    G        0      0        2 
   6   chr6_23538719     AAsi    A    G        0      0        2 
   6   chr6_23538719     AKia    A    G        0      0        2 
   6   chr6_23538719     AOna    A    G        0      0        2 
   6   chr6_23538719     ASom    A    G        0      0        2 
   6   chr6_23538719     HCab    A    G        1      2        2 
   6   chr6_23538719     HPrz    A    G        1      2        2 
   6   chr6_23538719     ZBoe    A    G        0      0        2 
   6   chr6_23538719     ZGre    A    G        0      0        2 
   6   chr6_23538719     ZHar    A    G        0      0        2 
   6   chr6_23538719   Sample    A    G        0      0        2 
   6   chr6_23544126     AAsi    G    A        0      0        2 
   6   chr6_23544126     AKia    G    A        0      0        2 
   6   chr6_23544126     AOna    G    A      0.5      1        2 
   6   chr6_23544126     ASom    G    A        0      0        2 
   6   chr6_23544126     HCab    G    A        0      0        2 
   6   chr6_23544126     HPrz    G    A        0      0        2 
   6   chr6_23544126     ZBoe    G    A        0      0        2 
   6   chr6_23544126     ZGre    G    A        0      0        2 
   6   chr6_23544126     ZHar    G    A        0      0        2 
   6   chr6_23544126   Sample    G    A        0      0        2 
   6   chr6_23551125     AAsi    G    A        0      0        2 
   6   chr6_23551125     AKia    G    A        0      0        2 
   6   chr6_23551125     AOna    G    A        0      0        2 
   6   chr6_23551125     ASom    G    A        0      0        2 
   6   chr6_23551125     HCab    G    A      0.5      1        2 
   6   chr6_23551125     HPrz    G    A        0      0        2 
   6   chr6_23551125     ZBoe    G    A        0      0        2 
   6   chr6_23551125     ZGre    G    A        0      0        2 
   6   chr6_23551125     ZHar    G    A        0      0        2 
   6   chr6_23551125   Sample    G    A        0      0        2 
   6   chr6_23551951     AAsi    C    T        0      0        2 
   6   chr6_23551951     AKia    C    T        0      0        2 
   6   chr6_23551951     AOna    C    T      0.5      1        2 
   6   chr6_23551951     ASom    C    T        0      0        2 
   6   chr6_23551951     HCab    C    T        0      0        2 
   6   chr6_23551951     HPrz    C    T        0      0        2 
   6   chr6_23551951     ZBoe    C    T        0      0        2 
   6   chr6_23551951     ZGre    C    T        0      0        2 
   6   chr6_23551951     ZHar    C    T        0      0        2 
   6   chr6_23551951   Sample    C    T        0      0        2 
   6   chr6_23552949     AAsi    G    A        0      0        2 
   6   chr6_23552949     AKia    G    A        0      0        2 
   6   chr6_23552949     AOna    G    A        0      0        2 
   6   chr6_23552949     ASom    G    A        0      0        2 
   6   chr6_23552949     HCab    G    A        1      2        2 
   6   chr6_23552949     HPrz    G    A        1      2        2 
   6   chr6_23552949     ZBoe    G    A        0      0        2 
   6   chr6_23552949     ZGre    G    A        0      0        2 
   6   chr6_23552949     ZHar    G    A        0      0        2 
   6   chr6_23552949   Sample    G    A        0      0        2 
   6   chr6_23554454     AAsi    C    G        0      0        2 
   6   chr6_23554454     AKia    C    G        1      2        2 
   6   chr6_23554454     AOna    C    G        0      0        2 
   6   chr6_23554454     ASom    C    G        0      0        2 
   6   chr6_23554454     HCab    C    G        0      0        2 
   6   chr6_23554454     HPrz    C    G        0      0        2 
   6   chr6_23554454     ZBoe    C    G        0      0        2 
   6   chr6_23554454     ZGre    C    G        0      0        2 
   6   chr6_23554454     ZHar    C    G        0      0        2 
   6   chr6_23554454   Sample    C    G        0      0        2 
   6   chr6_23556101     AAsi    C    G        0      0        2 
   6   chr6_23556101     AKia    C    G        0      0        2 
   6   chr6_23556101     AOna    C    G        0      0        2 
   6   chr6_23556101     ASom    C    G        0      0        2 
   6   chr6_23556101     HCab    C    G        1      2        2 
   6   chr6_23556101     HPrz    C    G        1      2        2 
   6   chr6_23556101     ZBoe    C    G        0      0        2 
   6   chr6_23556101     ZGre    C    G        0      0        2 
   6   chr6_23556101     ZHar    C    G        0      0        2 
   6   chr6_23556101   Sample    C    G        0      0        2 
   6   chr6_23566663     AAsi    A    G        0      0        2 
   6   chr6_23566663     AKia    A    G        1      2        2 
   6   chr6_23566663     AOna    A    G      0.5      1        2 
   6   chr6_23566663     ASom    A    G        0      0        2 
   6   chr6_23566663     HCab    A    G        0      0        2 
   6   chr6_23566663     HPrz    A    G        0      0        2 
   6   chr6_23566663     ZBoe    A    G        0      0        2 
   6   chr6_23566663     ZGre    A    G        0      0        2 
   6   chr6_23566663     ZHar    A    G        0      0        2 
   6   chr6_23566663   Sample    A    G        0      0        2 
   6   chr6_23577206     AAsi    G    A        0      0        2 
   6   chr6_23577206     AKia    G    A      0.5      1        2 
   6   chr6_23577206     AOna    G    A        0      0        2 
   6   chr6_23577206     ASom    G    A        0      0        2 
   6   chr6_23577206     HCab    G    A        0      0        2 
   6   chr6_23577206     HPrz    G    A        0      0        2 
   6   chr6_23577206     ZBoe    G    A        0      0        2 
   6   chr6_23577206     ZGre    G    A        0      0        2 
   6   chr6_23577206     ZHar    G    A        0      0        2 
   6   chr6_23577206   Sample    G    A        0      0        2 
   6   chr6_23577437     AAsi    T    C        0      0        2 
   6   chr6_23577437     AKia    T    C        0      0        2 
   6   chr6_23577437     AOna    T    C        0      0        2 
   6   chr6_23577437     ASom    T    C        0      0        2 
   6   chr6_23577437     HCab    T    C        0      0        2 
   6   chr6_23577437     HPrz    T    C      0.5      1        2 
   6   chr6_23577437     ZBoe    T    C        0      0        2 
   6   chr6_23577437     ZGre    T    C        0      0        2 
   6   chr6_23577437     ZHar    T    C        0      0        2 
   6   chr6_23577437   Sample    T    C        0      0        2 
   6   chr6_23578385     AAsi    A    C        0      0        2 
   6   chr6_23578385     AKia    A    C        0      0        2 
   6   chr6_23578385     AOna    A    C        0      0        2 
   6   chr6_23578385     ASom    A    C        0      0        2 
   6   chr6_23578385     HCab    A    C        0      0        2 
   6   chr6_23578385     HPrz    A    C        0      0        2 
   6   chr6_23578385     ZBoe    A    C        0      0        2 
   6   chr6_23578385     ZGre    A    C        0      0        2 
   6   chr6_23578385     ZHar    A    C        1      2        2 
   6   chr6_23578385   Sample    A    C        0      0        2 
   6   chr6_23583444     AAsi    T    C        0      0        2 
   6   chr6_23583444     AKia    T    C        0      0        2 
   6   chr6_23583444     AOna    T    C        0      0        2 
   6   chr6_23583444     ASom    T    C        0      0        2 
   6   chr6_23583444     HCab    T    C        0      0        2 
   6   chr6_23583444     HPrz    T    C        0      0        2 
   6   chr6_23583444     ZBoe    T    C      0.5      1        2 
   6   chr6_23583444     ZGre    T    C        0      0        2 
   6   chr6_23583444     ZHar    T    C        0      0        2 
   6   chr6_23583444   Sample    T    C        0      0        2 
   6   chr6_23585504     AAsi    T    C        0      0        2 
   6   chr6_23585504     AKia    T    C        0      0        2 
   6   chr6_23585504     AOna    T    C        0      0        2 
   6   chr6_23585504     ASom    T    C        0      0        2 
   6   chr6_23585504     HCab    T    C      0.5      1        2 
   6   chr6_23585504     HPrz    T    C        0      0        2 
   6   chr6_23585504     ZBoe    T    C        0      0        2 
   6   chr6_23585504     ZGre    T    C        0      0        2 
   6   chr6_23585504     ZHar    T    C        0      0        2 
   6   chr6_23585504   Sample    T    C        0      0        2 
   6   chr6_23595533     AAsi    A    G        0      0        2 
   6   chr6_23595533     AKia    A    G        0      0        2 
   6   chr6_23595533     AOna    A    G        0      0        2 
   6   chr6_23595533     ASom    A    G        0      0        2 
   6   chr6_23595533     HCab    A    G        0      0        2 
   6   chr6_23595533     HPrz    A    G        0      0        2 
   6   chr6_23595533     ZBoe    A    G      0.5      1        2 
   6   chr6_23595533     ZGre    A    G        1      2        2 
   6   chr6_23595533     ZHar    A    G        0      0        2 
   6   chr6_23595533   Sample    A    G        0      0        2 
   6   chr6_23596576     AAsi    G    T        0      0        2 
   6   chr6_23596576     AKia    G    T        0      0        2 
   6   chr6_23596576     AOna    G    T        0      0        2 
   6   chr6_23596576     ASom    G    T        0      0        2 
   6   chr6_23596576     HCab    G    T        0      0        2 
   6   chr6_23596576     HPrz    G    T        0      0        2 
   6   chr6_23596576     ZBoe    G    T        0      0        2 
   6   chr6_23596576     ZGre    G    T        0      0        2 
   6   chr6_23596576     ZHar    G    T        1      2        2 
   6   chr6_23596576   Sample    G    T        0      0        2 
   6   chr6_23598843     AAsi    C    G        0      0        2 
   6   chr6_23598843     AKia    C    G        0      0        2 
   6   chr6_23598843     AOna    C    G        0      0        2 
   6   chr6_23598843     ASom    C    G        0      0        2 
   6   chr6_23598843     HCab    C    G        1      2        2 
   6   chr6_23598843     HPrz    C    G        1      2        2 
   6   chr6_23598843     ZBoe    C    G        0      0        2 
   6   chr6_23598843     ZGre    C    G        0      0        2 
   6   chr6_23598843     ZHar    C    G        0      0        2 
   6   chr6_23598843   Sample    C    G        0      0        2 
   6   chr6_23599219     AAsi    C    T        0      0        2 
   6   chr6_23599219     AKia    C    T      0.5      1        2 
   6   chr6_23599219     AOna    C    T        0      0        2 
   6   chr6_23599219     ASom    C    T        0      0        2 
   6   chr6_23599219     HCab    C    T        0      0        2 
   6   chr6_23599219     HPrz    C    T        0      0        2 
   6   chr6_23599219     ZBoe    C    T        0      0        2 
   6   chr6_23599219     ZGre    C    T        0      0        2 
   6   chr6_23599219     ZHar    C    T        0      0        2 
   6   chr6_23599219   Sample    C    T        0      0        2 
   6   chr6_23601169     AAsi    A    G        0      0        2 
   6   chr6_23601169     AKia    A    G        0      0        2 
   6   chr6_23601169     AOna    A    G      0.5      1        2 
   6   chr6_23601169     ASom    A    G        0      0        2 
   6   chr6_23601169     HCab    A    G        0      0        2 
   6   chr6_23601169     HPrz    A    G        0      0        2 
   6   chr6_23601169     ZBoe    A    G        0      0        2 
   6   chr6_23601169     ZGre    A    G        0      0        2 
   6   chr6_23601169     ZHar    A    G        0      0        2 
   6   chr6_23601169   Sample    A    G        0      0        2 
   6   chr6_23604970     AAsi    A    G        0      0        2 
   6   chr6_23604970     AKia    A    G        0      0        2 
   6   chr6_23604970     AOna    A    G        0      0        2 
   6   chr6_23604970     ASom    A    G        0      0        2 
   6   chr6_23604970     HCab    A    G        1      2        2 
   6   chr6_23604970     HPrz    A    G        1      2        2 
   6   chr6_23604970     ZBoe    A    G        0      0        2 
   6   chr6_23604970     ZGre    A    G        0      0        2 
   6   chr6_23604970     ZHar    A    G        0      0        2 
   6   chr6_23604970   Sample    A    G        0      0        2 
   6   chr6_23607206     AAsi    A    G        0      0        2 
   6   chr6_23607206     AKia    A    G        0      0        2 
   6   chr6_23607206     AOna    A    G        0      0        2 
   6   chr6_23607206     ASom    A    G        0      0        2 
   6   chr6_23607206     HCab    A    G        1      2        2 
   6   chr6_23607206     HPrz    A    G        1      2        2 
   6   chr6_23607206     ZBoe    A    G        0      0        2 
   6   chr6_23607206     ZGre    A    G        0      0        2 
   6   chr6_23607206     ZHar    A    G        0      0        2 
   6   chr6_23607206   Sample    A    G        0      0        2 
   6   chr6_23610181     AAsi    G    A        0      0        2 
   6   chr6_23610181     AKia    G    A        0      0        2 
   6   chr6_23610181     AOna    G    A        0      0        2 
   6   chr6_23610181     ASom    G    A        0      0        2 
   6   chr6_23610181     HCab    G    A        1      2        2 
   6   chr6_23610181     HPrz    G    A        1      2        2 
   6   chr6_23610181     ZBoe    G    A        0      0        2 
   6   chr6_23610181     ZGre    G    A        0      0        2 
   6   chr6_23610181     ZHar    G    A        0      0        2 
   6   chr6_23610181   Sample    G    A        0      0        2 
   6   chr6_23611746     AAsi    T    C        0      0        2 
   6   chr6_23611746     AKia    T    C        0      0        2 
   6   chr6_23611746     AOna    T    C        0      0        2 
   6   chr6_23611746     ASom    T    C        0      0        2 
   6   chr6_23611746     HCab    T    C        1      2        2 
   6   chr6_23611746     HPrz    T    C        1      2        2 
   6   chr6_23611746     ZBoe    T    C        0      0        2 
   6   chr6_23611746     ZGre    T    C        0      0        2 
   6   chr6_23611746     ZHar    T    C        0      0        2 
   6   chr6_23611746   Sample    T    C        0      0        2 
   6   chr6_23622167     AAsi    T    C        0      0        2 
   6   chr6_23622167     AKia    T    C        0      0        2 
   6   chr6_23622167     AOna    T    C      0.5      1        2 
   6   chr6_23622167     ASom    T    C        0      0        2 
   6   chr6_23622167     HCab    T    C        0      0        2 
   6   chr6_23622167     HPrz    T    C        0      0        2 
   6   chr6_23622167     ZBoe    T    C        0      0        2 
   6   chr6_23622167     ZGre    T    C        0      0        2 
   6   chr6_23622167     ZHar    T    C        0      0        2 
   6   chr6_23622167   Sample    T    C        0      0        2 
   6   chr6_23623514     AAsi    G    C        0      0        2 
   6   chr6_23623514     AKia    G    C        0      0        2 
   6   chr6_23623514     AOna    G    C        0      0        2 
   6   chr6_23623514     ASom    G    C        0      0        2 
   6   chr6_23623514     HCab    G    C        0      0        2 
   6   chr6_23623514     HPrz    G    C        0      0        2 
   6   chr6_23623514     ZBoe    G    C        0      0        2 
   6   chr6_23623514     ZGre    G    C        0      0        2 
   6   chr6_23623514     ZHar    G    C      0.5      1        2 
   6   chr6_23623514   Sample    G    C        0      0        2 
   6   chr6_23631170     AAsi    A    G        0      0        2 
   6   chr6_23631170     AKia    A    G        0      0        2 
   6   chr6_23631170     AOna    A    G        0      0        2 
   6   chr6_23631170     ASom    A    G        0      0        2 
   6   chr6_23631170     HCab    A    G        0      0        2 
   6   chr6_23631170     HPrz    A    G        0      0        2 
   6   chr6_23631170     ZBoe    A    G      0.5      1        2 
   6   chr6_23631170     ZGre    A    G        0      0        2 
   6   chr6_23631170     ZHar    A    G        0      0        2 
   6   chr6_23631170   Sample    A    G        0      0        2 
   6   chr6_23631948     AAsi    A    G        0      0        2 
   6   chr6_23631948     AKia    A    G        0      0        2 
   6   chr6_23631948     AOna    A    G        0      0        2 
   6   chr6_23631948     ASom    A    G        0      0        2 
   6   chr6_23631948     HCab    A    G        1      2        2 
   6   chr6_23631948     HPrz    A    G        1      2        2 
   6   chr6_23631948     ZBoe    A    G        0      0        2 
   6   chr6_23631948     ZGre    A    G        0      0        2 
   6   chr6_23631948     ZHar    A    G        0      0        2 
   6   chr6_23631948   Sample    A    G        0      0        2 
   6   chr6_23633356     AAsi    T    C        0      0        2 
   6   chr6_23633356     AKia    T    C        0      0        2 
   6   chr6_23633356     AOna    T    C        0      0        2 
   6   chr6_23633356     ASom    T    C        0      0        2 
   6   chr6_23633356     HCab    T    C      0.5      1        2 
   6   chr6_23633356     HPrz    T    C        0      0        2 
   6   chr6_23633356     ZBoe    T    C        0      0        2 
   6   chr6_23633356     ZGre    T    C        0      0        2 
   6   chr6_23633356     ZHar    T    C        0      0        2 
   6   chr6_23633356   Sample    T    C        0      0        2 
   6   chr6_23633691     AAsi    G    A        0      0        2 
   6   chr6_23633691     AKia    G    A        0      0        2 
   6   chr6_23633691     AOna    G    A        0      0        2 
   6   chr6_23633691     ASom    G    A        0      0        2 
   6   chr6_23633691     HCab    G    A        0      0        2 
   6   chr6_23633691     HPrz    G    A        0      0        2 
   6   chr6_23633691     ZBoe    G    A        0      0        2 
   6   chr6_23633691     ZGre    G    A        0      0        2 
   6   chr6_23633691     ZHar    G    A      0.5      1        2 
   6   chr6_23633691   Sample    G    A        0      0        2 
   6   chr6_23634573     AAsi    A    G        0      0        2 
   6   chr6_23634573     AKia    A    G      0.5      1        2 
   6   chr6_23634573     AOna    A    G        0      0        2 
   6   chr6_23634573     ASom    A    G        0      0        2 
   6   chr6_23634573     HCab    A    G        0      0        2 
   6   chr6_23634573     HPrz    A    G        0      0        2 
   6   chr6_23634573     ZBoe    A    G      0.5      1        2 
   6   chr6_23634573     ZGre    A    G        0      0        2 
   6   chr6_23634573     ZHar    A    G        0      0        2 
   6   chr6_23634573   Sample    A    G        0      0        2 
   6   chr6_23639339     AAsi    T    C        0      0        2 
   6   chr6_23639339     AKia    T    C        0      0        2 
   6   chr6_23639339     AOna    T    C        0      0        2 
   6   chr6_23639339     ASom    T    C        0      0        2 
   6   chr6_23639339     HCab    T    C        0      0        2 
   6   chr6_23639339     HPrz    T    C        0      0        2 
   6   chr6_23639339     ZBoe    T    C        0      0        2 
   6   chr6_23639339     ZGre    T    C      0.5      1        2 
   6   chr6_23639339     ZHar    T    C        0      0        2 
   6   chr6_23639339   Sample    T    C        0      0        2 
   6   chr6_23640067     AAsi    G    A        0      0        2 
   6   chr6_23640067     AKia    G    A        0      0        2 
   6   chr6_23640067     AOna    G    A        0      0        2 
   6   chr6_23640067     ASom    G    A        0      0        2 
   6   chr6_23640067     HCab    G    A        0      0        2 
   6   chr6_23640067     HPrz    G    A        0      0        2 
   6   chr6_23640067     ZBoe    G    A        0      0        2 
   6   chr6_23640067     ZGre    G    A        1      2        2 
   6   chr6_23640067     ZHar    G    A        0      0        2 
   6   chr6_23640067   Sample    G    A        0      0        2 
   6   chr6_23640158     AAsi    T    G        0      0        2 
   6   chr6_23640158     AKia    T    G        0      0        2 
   6   chr6_23640158     AOna    T    G        0      0        2 
   6   chr6_23640158     ASom    T    G        0      0        2 
   6   chr6_23640158     HCab    T    G        1      2        2 
   6   chr6_23640158     HPrz    T    G        1      2        2 
   6   chr6_23640158     ZBoe    T    G        0      0        2 
   6   chr6_23640158     ZGre    T    G        0      0        2 
   6   chr6_23640158     ZHar    T    G        0      0        2 
   6   chr6_23640158   Sample    T    G        0      0        2 
   6   chr6_23640681     AAsi    T    G        0      0        2 
   6   chr6_23640681     AKia    T    G        0      0        2 
   6   chr6_23640681     AOna    T    G        0      0        2 
   6   chr6_23640681     ASom    T    G        0      0        2 
   6   chr6_23640681     HCab    T    G        1      2        2 
   6   chr6_23640681     HPrz    T    G        1      2        2 
   6   chr6_23640681     ZBoe    T    G        0      0        2 
   6   chr6_23640681     ZGre    T    G        0      0        2 
   6   chr6_23640681     ZHar    T    G        0      0        2 
   6   chr6_23640681   Sample    T    G        0      0        2 
   6   chr6_23641579     AAsi    A    G        0      0        2 
   6   chr6_23641579     AKia    A    G        0      0        2 
   6   chr6_23641579     AOna    A    G        0      0        2 
   6   chr6_23641579     ASom    A    G        0      0        2 
   6   chr6_23641579     HCab    A    G        1      2        2 
   6   chr6_23641579     HPrz    A    G        1      2        2 
   6   chr6_23641579     ZBoe    A    G        0      0        2 
   6   chr6_23641579     ZGre    A    G        0      0        2 
   6   chr6_23641579     ZHar    A    G        0      0        2 
   6   chr6_23641579   Sample    A    G        0      0        2 
   6   chr6_23646884     AAsi    A    G        0      0        2 
   6   chr6_23646884     AKia    A    G        0      0        2 
   6   chr6_23646884     AOna    A    G        0      0        2 
   6   chr6_23646884     ASom    A    G        0      0        2 
   6   chr6_23646884     HCab    A    G        0      0        2 
   6   chr6_23646884     HPrz    A    G        0      0        2 
   6   chr6_23646884     ZBoe    A    G        0      0        2 
   6   chr6_23646884     ZGre    A    G        1      2        2 
   6   chr6_23646884     ZHar    A    G        0      0        2 
   6   chr6_23646884   Sample    A    G        0      0        2 
   6   chr6_23649042     AAsi    A    G        0      0        2 
   6   chr6_23649042     AKia    A    G        0      0        2 
   6   chr6_23649042     AOna    A    G        0      0        2 
   6   chr6_23649042     ASom    A    G        0      0        2 
   6   chr6_23649042     HCab    A    G        1      2        2 
   6   chr6_23649042     HPrz    A    G        1      2        2 
   6   chr6_23649042     ZBoe    A    G        0      0        2 
   6   chr6_23649042     ZGre    A    G        0      0        2 
   6   chr6_23649042     ZHar    A    G        0      0        2 
   6   chr6_23649042   Sample    A    G        0      0        2 
   6   chr6_23653565     AAsi    A    G        0      0        2 
   6   chr6_23653565     AKia    A    G        0      0        2 
   6   chr6_23653565     AOna    A    G        0      0        2 
   6   chr6_23653565     ASom    A    G        0      0        2 
   6   chr6_23653565     HCab    A    G      0.5      1        2 
   6   chr6_23653565     HPrz    A    G        0      0        2 
   6   chr6_23653565     ZBoe    A    G        0      0        2 
   6   chr6_23653565     ZGre    A    G        0      0        2 
   6   chr6_23653565     ZHar    A    G        0      0        2 
   6   chr6_23653565   Sample    A    G        0      0        2 
   6   chr6_23653948     AAsi    C    T        0      0        2 
   6   chr6_23653948     AKia    C    T        0      0        2 
   6   chr6_23653948     AOna    C    T        0      0        2 
   6   chr6_23653948     ASom    C    T        0      0        2 
   6   chr6_23653948     HCab    C    T        1      2        2 
   6   chr6_23653948     HPrz    C    T        1      2        2 
   6   chr6_23653948     ZBoe    C    T        0      0        2 
   6   chr6_23653948     ZGre    C    T        0      0        2 
   6   chr6_23653948     ZHar    C    T        0      0        2 
   6   chr6_23653948   Sample    C    T        0      0        2 
   6   chr6_23654875     AAsi    A    G        0      0        2 
   6   chr6_23654875     AKia    A    G        0      0        2 
   6   chr6_23654875     AOna    A    G        0      0        2 
   6   chr6_23654875     ASom    A    G        0      0        2 
   6   chr6_23654875     HCab    A    G        0      0        2 
   6   chr6_23654875     HPrz    A    G        0      0        2 
   6   chr6_23654875     ZBoe    A    G      0.5      1        2 
   6   chr6_23654875     ZGre    A    G        0      0        2 
   6   chr6_23654875     ZHar    A    G        0      0        2 
   6   chr6_23654875   Sample    A    G        0      0        2 
   6   chr6_23660648     AAsi    G    A        0      0        2 
   6   chr6_23660648     AKia    G    A        0      0        2 
   6   chr6_23660648     AOna    G    A        0      0        2 
   6   chr6_23660648     ASom    G    A        0      0        2 
   6   chr6_23660648     HCab    G    A        1      2        2 
   6   chr6_23660648     HPrz    G    A        1      2        2 
   6   chr6_23660648     ZBoe    G    A        0      0        2 
   6   chr6_23660648     ZGre    G    A        0      0        2 
   6   chr6_23660648     ZHar    G    A        0      0        2 
   6   chr6_23660648   Sample    G    A        0      0        2 
   6   chr6_23668521     AAsi    T    C        0      0        2 
   6   chr6_23668521     AKia    T    C        0      0        2 
   6   chr6_23668521     AOna    T    C        0      0        2 
   6   chr6_23668521     ASom    T    C        0      0        2 
   6   chr6_23668521     HCab    T    C        1      2        2 
   6   chr6_23668521     HPrz    T    C        1      2        2 
   6   chr6_23668521     ZBoe    T    C        0      0        2 
   6   chr6_23668521     ZGre    T    C        0      0        2 
   6   chr6_23668521     ZHar    T    C        0      0        2 
   6   chr6_23668521   Sample    T    C        0      0        2 
   6   chr6_23668953     AAsi    A    G        1      2        2 
   6   chr6_23668953     AKia    A    G        0      0        2 
   6   chr6_23668953     AOna    A    G        0      0        2 
   6   chr6_23668953     ASom    A    G        1      2        2 
   6   chr6_23668953     HCab    A    G        0      0        2 
   6   chr6_23668953     HPrz    A    G        0      0        2 
   6   chr6_23668953     ZBoe    A    G        0      0        2 
   6   chr6_23668953     ZGre    A    G        0      0        2 
   6   chr6_23668953     ZHar    A    G        0      0        2 
   6   chr6_23668953   Sample    A    G        1      2        2 
   6   chr6_23669720     AAsi    A    G        1      2        2 
   6   chr6_23669720     AKia    A    G        0      0        2 
   6   chr6_23669720     AOna    A    G        0      0        2 
   6   chr6_23669720     ASom    A    G        0      0        2 
   6   chr6_23669720     HCab    A    G        0      0        2 
   6   chr6_23669720     HPrz    A    G        0      0        2 
   6   chr6_23669720     ZBoe    A    G        0      0        2 
   6   chr6_23669720     ZGre    A    G        0      0        2 
   6   chr6_23669720     ZHar    A    G        0      0        2 
   6   chr6_23669720   Sample    A    G        0      0        2 
   6   chr6_23677907     AAsi    A    G        0      0        2 
   6   chr6_23677907     AKia    A    G        0      0        2 
   6   chr6_23677907     AOna    A    G        0      0        2 
   6   chr6_23677907     ASom    A    G        0      0        2 
   6   chr6_23677907     HCab    A    G        0      0        2 
   6   chr6_23677907     HPrz    A    G        0      0        2 
   6   chr6_23677907     ZBoe    A    G        0      0        2 
   6   chr6_23677907     ZGre    A    G        1      2        2 
   6   chr6_23677907     ZHar    A    G        0      0        2 
   6   chr6_23677907   Sample    A    G        0      0        2 
   6   chr6_23678422     AAsi    G    A        0      0        2 
   6   chr6_23678422     AKia    G    A        1      2        2 
   6   chr6_23678422     AOna    G    A        0      0        2 
   6   chr6_23678422     ASom    G    A        0      0        2 
   6   chr6_23678422     HCab    G    A        0      0        2 
   6   chr6_23678422     HPrz    G    A        0      0        2 
   6   chr6_23678422     ZBoe    G    A        0      0        2 
   6   chr6_23678422     ZGre    G    A        0      0        2 
   6   chr6_23678422     ZHar    G    A        0      0        2 
   6   chr6_23678422   Sample    G    A        0      0        2 
   6   chr6_23680986     AAsi    G    C        0      0        2 
   6   chr6_23680986     AKia    G    C        0      0        2 
   6   chr6_23680986     AOna    G    C        0      0        2 
   6   chr6_23680986     ASom    G    C        0      0        2 
   6   chr6_23680986     HCab    G    C        0      0        2 
   6   chr6_23680986     HPrz    G    C        0      0        2 
   6   chr6_23680986     ZBoe    G    C        1      2        2 
   6   chr6_23680986     ZGre    G    C        1      2        2 
   6   chr6_23680986     ZHar    G    C        1      2        2 
   6   chr6_23680986   Sample    G    C        0      0        2 
   6   chr6_23682973     AAsi    A    G        0      0        2 
   6   chr6_23682973     AKia    A    G        0      0        2 
   6   chr6_23682973     AOna    A    G        0      0        2 
   6   chr6_23682973     ASom    A    G        0      0        2 
   6   chr6_23682973     HCab    A    G        0      0        2 
   6   chr6_23682973     HPrz    A    G        0      0        2 
   6   chr6_23682973     ZBoe    A    G      0.5      1        2 
   6   chr6_23682973     ZGre    A    G        0      0        2 
   6   chr6_23682973     ZHar    A    G        0      0        2 
   6   chr6_23682973   Sample    A    G        0      0        2 
   6   chr6_23686724     AAsi    A    C      0.5      1        2 
   6   chr6_23686724     AKia    A    C        0      0        2 
   6   chr6_23686724     AOna    A    C      0.5      1        2 
   6   chr6_23686724     ASom    A    C        0      0        2 
   6   chr6_23686724     HCab    A    C        0      0        2 
   6   chr6_23686724     HPrz    A    C        0      0        2 
   6   chr6_23686724     ZBoe    A    C        1      2        2 
   6   chr6_23686724     ZGre    A    C        1      2        2 
   6   chr6_23686724     ZHar    A    C        1      2        2 
   6   chr6_23686724   Sample    A    C        0      0        2 
   6   chr6_23694501     AAsi    C    T        0      0        2 
   6   chr6_23694501     AKia    C    T      0.5      1        2 
   6   chr6_23694501     AOna    C    T        0      0        2 
   6   chr6_23694501     ASom    C    T        0      0        2 
   6   chr6_23694501     HCab    C    T        0      0        2 
   6   chr6_23694501     HPrz    C    T        0      0        2 
   6   chr6_23694501     ZBoe    C    T        0      0        2 
   6   chr6_23694501     ZGre    C    T        0      0        2 
   6   chr6_23694501     ZHar    C    T        0      0        2 
   6   chr6_23694501   Sample    C    T        0      0        2 
   6   chr6_23694621     AAsi    T    G        0      0        2 
   6   chr6_23694621     AKia    T    G        0      0        2 
   6   chr6_23694621     AOna    T    G        0      0        2 
   6   chr6_23694621     ASom    T    G        0      0        2 
   6   chr6_23694621     HCab    T    G        0      0        2 
   6   chr6_23694621     HPrz    T    G        0      0        2 
   6   chr6_23694621     ZBoe    T    G        0      0        2 
   6   chr6_23694621     ZGre    T    G      0.5      1        2 
   6   chr6_23694621     ZHar    T    G        0      0        2 
   6   chr6_23694621   Sample    T    G        0      0        2 
   6   chr6_23696158     AAsi    G    A        0      0        2 
   6   chr6_23696158     AKia    G    A        0      0        2 
   6   chr6_23696158     AOna    G    A      0.5      1        2 
   6   chr6_23696158     ASom    G    A        0      0        2 
   6   chr6_23696158     HCab    G    A        0      0        2 
   6   chr6_23696158     HPrz    G    A        0      0        2 
   6   chr6_23696158     ZBoe    G    A        0      0        2 
   6   chr6_23696158     ZGre    G    A        0      0        2 
   6   chr6_23696158     ZHar    G    A        0      0        2 
   6   chr6_23696158   Sample    G    A        0      0        2 
   6   chr6_23697275     AAsi    T    C      0.5      1        2 
   6   chr6_23697275     AKia    T    C        0      0        2 
   6   chr6_23697275     AOna    T    C        0      0        2 
   6   chr6_23697275     ASom    T    C        1      2        2 
   6   chr6_23697275     HCab    T    C        0      0        2 
   6   chr6_23697275     HPrz    T    C        0      0        2 
   6   chr6_23697275     ZBoe    T    C        0      0        2 
   6   chr6_23697275     ZGre    T    C        0      0        2 
   6   chr6_23697275     ZHar    T    C        0      0        2 
   6   chr6_23697275   Sample    T    C        1      2        2 
   6   chr6_23705875     AAsi    T    C      0.5      1        2 
   6   chr6_23705875     AKia    T    C        0      0        2 
   6   chr6_23705875     AOna    T    C        0      0        2 
   6   chr6_23705875     ASom    T    C        0      0        2 
   6   chr6_23705875     HCab    T    C        0      0        2 
   6   chr6_23705875     HPrz    T    C        0      0        2 
   6   chr6_23705875     ZBoe    T    C        0      0        2 
   6   chr6_23705875     ZGre    T    C        0      0        2 
   6   chr6_23705875     ZHar    T    C        0      0        2 
   6   chr6_23705875   Sample    T    C        0      0        2 
   6   chr6_23706804     AAsi    T    G        0      0        2 
   6   chr6_23706804     AKia    T    G        0      0        2 
   6   chr6_23706804     AOna    T    G        0      0        2 
   6   chr6_23706804     ASom    T    G        0      0        2 
   6   chr6_23706804     HCab    T    G        0      0        2 
   6   chr6_23706804     HPrz    T    G        0      0        2 
   6   chr6_23706804     ZBoe    T    G        0      0        2 
   6   chr6_23706804     ZGre    T    G        1      2        2 
   6   chr6_23706804     ZHar    T    G        0      0        2 
   6   chr6_23706804   Sample    T    G        0      0        2 
   6   chr6_23720077     AAsi    A    T        0      0        2 
   6   chr6_23720077     AKia    A    T      0.5      1        2 
   6   chr6_23720077     AOna    A    T        0      0        2 
   6   chr6_23720077     ASom    A    T        0      0        2 
   6   chr6_23720077     HCab    A    T        0      0        2 
   6   chr6_23720077     HPrz    A    T        0      0        2 
   6   chr6_23720077     ZBoe    A    T        0      0        2 
   6   chr6_23720077     ZGre    A    T        0      0        2 
   6   chr6_23720077     ZHar    A    T        0      0        2 
   6   chr6_23720077   Sample    A    T        0      0        2 
   6   chr6_23723973     AAsi    G    A        0      0        2 
   6   chr6_23723973     AKia    G    A        0      0        2 
   6   chr6_23723973     AOna    G    A        0      0        2 
   6   chr6_23723973     ASom    G    A        0      0        2 
   6   chr6_23723973     HCab    G    A        1      2        2 
   6   chr6_23723973     HPrz    G    A        1      2        2 
   6   chr6_23723973     ZBoe    G    A        0      0        2 
   6   chr6_23723973     ZGre    G    A        0      0        2 
   6   chr6_23723973     ZHar    G    A        0      0        2 
   6   chr6_23723973   Sample    G    A        0      0        2 
   6   chr6_23732469     AAsi    T    C        0      0        2 
   6   chr6_23732469     AKia    T    C        0      0        2 
   6   chr6_23732469     AOna    T    C        0      0        2 
   6   chr6_23732469     ASom    T    C        0      0        2 
   6   chr6_23732469     HCab    T    C        0      0        2 
   6   chr6_23732469     HPrz    T    C        0      0        2 
   6   chr6_23732469     ZBoe    T    C      0.5      1        2 
   6   chr6_23732469     ZGre    T    C        0      0        2 
   6   chr6_23732469     ZHar    T    C        0      0        2 
   6   chr6_23732469   Sample    T    C        0      0        2 
   6   chr6_23733983     AAsi    T    C        0      0        2 
   6   chr6_23733983     AKia    T    C        0      0        2 
   6   chr6_23733983     AOna    T    C      0.5      1        2 
   6   chr6_23733983     ASom    T    C        0      0        2 
   6   chr6_23733983     HCab    T    C        0      0        2 
   6   chr6_23733983     HPrz    T    C      0.5      1        2 
   6   chr6_23733983     ZBoe    T    C        0      0        2 
   6   chr6_23733983     ZGre    T    C        0      0        2 
   6   chr6_23733983     ZHar    T    C        0      0        2 
   6   chr6_23733983   Sample    T    C        0      0        2 
   6   chr6_23734164     AAsi    T    C        0      0        2 
   6   chr6_23734164     AKia    T    C      0.5      1        2 
   6   chr6_23734164     AOna    T    C        1      2        2 
   6   chr6_23734164     ASom    T    C        0      0        2 
   6   chr6_23734164     HCab    T    C        0      0        2 
   6   chr6_23734164     HPrz    T    C        0      0        2 
   6   chr6_23734164     ZBoe    T    C        0      0        2 
   6   chr6_23734164     ZGre    T    C        0      0        2 
   6   chr6_23734164     ZHar    T    C        0      0        2 
   6   chr6_23734164   Sample    T    C        0      0        2 
   6   chr6_23734565     AAsi    A    G        1      2        2 
   6   chr6_23734565     AKia    A    G        0      0        2 
   6   chr6_23734565     AOna    A    G        0      0        2 
   6   chr6_23734565     ASom    A    G      0.5      1        2 
   6   chr6_23734565     HCab    A    G        0      0        2 
   6   chr6_23734565     HPrz    A    G        0      0        2 
   6   chr6_23734565     ZBoe    A    G        0      0        2 
   6   chr6_23734565     ZGre    A    G        0      0        2 
   6   chr6_23734565     ZHar    A    G        0      0        2 
   6   chr6_23734565   Sample    A    G        1      2        2 
   6   chr6_23742005     AAsi    A    G        0      0        2 
   6   chr6_23742005     AKia    A    G        0      0        2 
   6   chr6_23742005     AOna    A    G        0      0        2 
   6   chr6_23742005     ASom    A    G        0      0        2 
   6   chr6_23742005     HCab    A    G        1      2        2 
   6   chr6_23742005     HPrz    A    G        1      2        2 
   6   chr6_23742005     ZBoe    A    G        0      0        2 
   6   chr6_23742005     ZGre    A    G        0      0        2 
   6   chr6_23742005     ZHar    A    G        0      0        2 
   6   chr6_23742005   Sample    A    G        0      0        2 
   6   chr6_23750355     AAsi    G    C        0      0        2 
   6   chr6_23750355     AKia    G    C        0      0        2 
   6   chr6_23750355     AOna    G    C        0      0        2 
   6   chr6_23750355     ASom    G    C        0      0        2 
   6   chr6_23750355     HCab    G    C      0.5      1        2 
   6   chr6_23750355     HPrz    G    C        0      0        2 
   6   chr6_23750355     ZBoe    G    C        0      0        2 
   6   chr6_23750355     ZGre    G    C        0      0        2 
   6   chr6_23750355     ZHar    G    C        0      0        2 
   6   chr6_23750355   Sample    G    C        0      0        2 
   6   chr6_23760128     AAsi    C    T        1      2        2 
   6   chr6_23760128     AKia    C    T        0      0        2 
   6   chr6_23760128     AOna    C    T        0      0        2 
   6   chr6_23760128     ASom    C    T        1      2        2 
   6   chr6_23760128     HCab    C    T        0      0        2 
   6   chr6_23760128     HPrz    C    T        0      0        2 
   6   chr6_23760128     ZBoe    C    T        0      0        2 
   6   chr6_23760128     ZGre    C    T        0      0        2 
   6   chr6_23760128     ZHar    C    T        0      0        2 
   6   chr6_23760128   Sample    C    T        1      2        2 
   6   chr6_23770989     AAsi    T    C        0      0        2 
   6   chr6_23770989     AKia    T    C        0      0        2 
   6   chr6_23770989     AOna    T    C        0      0        2 
   6   chr6_23770989     ASom    T    C        0      0        2 
   6   chr6_23770989     HCab    T    C        1      2        2 
   6   chr6_23770989     HPrz    T    C        1      2        2 
   6   chr6_23770989     ZBoe    T    C        0      0        2 
   6   chr6_23770989     ZGre    T    C        0      0        2 
   6   chr6_23770989     ZHar    T    C        0      0        2 
   6   chr6_23770989   Sample    T    C        0      0        2 
   6   chr6_23771290     AAsi    G    T        0      0        2 
   6   chr6_23771290     AKia    G    T        0      0        2 
   6   chr6_23771290     AOna    G    T      0.5      1        2 
   6   chr6_23771290     ASom    G    T        0      0        2 
   6   chr6_23771290     HCab    G    T        0      0        2 
   6   chr6_23771290     HPrz    G    T        0      0        2 
   6   chr6_23771290     ZBoe    G    T        0      0        2 
   6   chr6_23771290     ZGre    G    T        0      0        2 
   6   chr6_23771290     ZHar    G    T        0      0        2 
   6   chr6_23771290   Sample    G    T        0      0        2 
   6   chr6_23780176     AAsi    G    A        0      0        2 
   6   chr6_23780176     AKia    G    A        0      0        2 
   6   chr6_23780176     AOna    G    A        0      0        2 
   6   chr6_23780176     ASom    G    A        0      0        2 
   6   chr6_23780176     HCab    G    A        1      2        2 
   6   chr6_23780176     HPrz    G    A        1      2        2 
   6   chr6_23780176     ZBoe    G    A        0      0        2 
   6   chr6_23780176     ZGre    G    A        0      0        2 
   6   chr6_23780176     ZHar    G    A        0      0        2 
   6   chr6_23780176   Sample    G    A        0      0        2 
   6   chr6_23783584     AAsi    G    A        0      0        2 
   6   chr6_23783584     AKia    G    A        0      0        2 
   6   chr6_23783584     AOna    G    A        0      0        2 
   6   chr6_23783584     ASom    G    A        0      0        2 
   6   chr6_23783584     HCab    G    A        0      0        2 
   6   chr6_23783584     HPrz    G    A        0      0        2 
   6   chr6_23783584     ZBoe    G    A      0.5      1        2 
   6   chr6_23783584     ZGre    G    A        0      0        2 
   6   chr6_23783584     ZHar    G    A        0      0        2 
   6   chr6_23783584   Sample    G    A        0      0        2 
   6   chr6_23784943     AAsi    C    G        0      0        2 
   6   chr6_23784943     AKia    C    G        0      0        2 
   6   chr6_23784943     AOna    C    G        0      0        2 
   6   chr6_23784943     ASom    C    G        0      0        2 
   6   chr6_23784943     HCab    C    G        0      0        2 
   6   chr6_23784943     HPrz    C    G        0      0        2 
   6   chr6_23784943     ZBoe    C    G      0.5      1        2 
   6   chr6_23784943     ZGre    C    G        0      0        2 
   6   chr6_23784943     ZHar    C    G        0      0        2 
   6   chr6_23784943   Sample    C    G        0      0        2 
   6   chr6_23788582     AAsi    C    G        0      0        2 
   6   chr6_23788582     AKia    C    G        0      0        2 
   6   chr6_23788582     AOna    C    G        0      0        2 
   6   chr6_23788582     ASom    C    G        0      0        2 
   6   chr6_23788582     HCab    C    G        0      0        2 
   6   chr6_23788582     HPrz    C    G        0      0        2 
   6   chr6_23788582     ZBoe    C    G        0      0        2 
   6   chr6_23788582     ZGre    C    G        0      0        2 
   6   chr6_23788582     ZHar    C    G      0.5      1        2 
   6   chr6_23788582   Sample    C    G        0      0        2 
   6   chr6_23791579     AAsi    A    C        0      0        2 
   6   chr6_23791579     AKia    A    C      0.5      1        2 
   6   chr6_23791579     AOna    A    C        0      0        2 
   6   chr6_23791579     ASom    A    C        0      0        2 
   6   chr6_23791579     HCab    A    C        0      0        2 
   6   chr6_23791579     HPrz    A    C        0      0        2 
   6   chr6_23791579     ZBoe    A    C        0      0        2 
   6   chr6_23791579     ZGre    A    C        0      0        2 
   6   chr6_23791579     ZHar    A    C        0      0        2 
   6   chr6_23791579   Sample    A    C        0      0        2 
   6   chr6_23794708     AAsi    G    A        0      0        2 
   6   chr6_23794708     AKia    G    A        0      0        2 
   6   chr6_23794708     AOna    G    A        0      0        2 
   6   chr6_23794708     ASom    G    A        0      0        2 
   6   chr6_23794708     HCab    G    A        1      2        2 
   6   chr6_23794708     HPrz    G    A        1      2        2 
   6   chr6_23794708     ZBoe    G    A        0      0        2 
   6   chr6_23794708     ZGre    G    A        0      0        2 
   6   chr6_23794708     ZHar    G    A        0      0        2 
   6   chr6_23794708   Sample    G    A        0      0        2 
   6   chr6_23800552     AAsi    A    G        0      0        2 
   6   chr6_23800552     AKia    A    G        1      2        2 
   6   chr6_23800552     AOna    A    G      0.5      1        2 
   6   chr6_23800552     ASom    A    G        0      0        2 
   6   chr6_23800552     HCab    A    G        0      0        2 
   6   chr6_23800552     HPrz    A    G        0      0        2 
   6   chr6_23800552     ZBoe    A    G        0      0        2 
   6   chr6_23800552     ZGre    A    G        0      0        2 
   6   chr6_23800552     ZHar    A    G        0      0        2 
   6   chr6_23800552   Sample    A    G        0      0        2 
   6   chr6_23805310     AAsi    T    C        0      0        2 
   6   chr6_23805310     AKia    T    C        0      0        2 
   6   chr6_23805310     AOna    T    C        0      0        2 
   6   chr6_23805310     ASom    T    C        0      0        2 
   6   chr6_23805310     HCab    T    C      0.5      1        2 
   6   chr6_23805310     HPrz    T    C        0      0        2 
   6   chr6_23805310     ZBoe    T    C        0      0        2 
   6   chr6_23805310     ZGre    T    C        0      0        2 
   6   chr6_23805310     ZHar    T    C        0      0        2 
   6   chr6_23805310   Sample    T    C        0      0        2 
   6   chr6_23810702     AAsi    G    A        0      0        2 
   6   chr6_23810702     AKia    G    A        1      2        2 
   6   chr6_23810702     AOna    G    A        1      2        2 
   6   chr6_23810702     ASom    G    A        0      0        2 
   6   chr6_23810702     HCab    G    A        0      0        2 
   6   chr6_23810702     HPrz    G    A        0      0        2 
   6   chr6_23810702     ZBoe    G    A        0      0        2 
   6   chr6_23810702     ZGre    G    A        0      0        2 
   6   chr6_23810702     ZHar    G    A        0      0        2 
   6   chr6_23810702   Sample    G    A        0      0        2 
   6   chr6_23813008     AAsi    G    A        0      0        2 
   6   chr6_23813008     AKia    G    A        0      0        2 
   6   chr6_23813008     AOna    G    A      0.5      1        2 
   6   chr6_23813008     ASom    G    A        0      0        2 
   6   chr6_23813008     HCab    G    A        0      0        2 
   6   chr6_23813008     HPrz    G    A        0      0        2 
   6   chr6_23813008     ZBoe    G    A        0      0        2 
   6   chr6_23813008     ZGre    G    A        0      0        2 
   6   chr6_23813008     ZHar    G    A        0      0        2 
   6   chr6_23813008   Sample    G    A        0      0        2 
   6   chr6_23819151     AAsi    T    A        0      0        2 
   6   chr6_23819151     AKia    T    A        0      0        2 
   6   chr6_23819151     AOna    T    A        0      0        2 
   6   chr6_23819151     ASom    T    A        0      0        2 
   6   chr6_23819151     HCab    T    A        0      0        2 
   6   chr6_23819151     HPrz    T    A        0      0        2 
   6   chr6_23819151     ZBoe    T    A        0      0        2 
   6   chr6_23819151     ZGre    T    A        1      2        2 
   6   chr6_23819151     ZHar    T    A        0      0        2 
   6   chr6_23819151   Sample    T    A        0      0        2 
   6   chr6_23820950     AAsi    G    A        0      0        2 
   6   chr6_23820950     AKia    G    A      0.5      1        2 
   6   chr6_23820950     AOna    G    A        0      0        2 
   6   chr6_23820950     ASom    G    A        0      0        2 
   6   chr6_23820950     HCab    G    A        0      0        2 
   6   chr6_23820950     HPrz    G    A        0      0        2 
   6   chr6_23820950     ZBoe    G    A        0      0        2 
   6   chr6_23820950     ZGre    G    A        0      0        2 
   6   chr6_23820950     ZHar    G    A        0      0        2 
   6   chr6_23820950   Sample    G    A        0      0        2 
   6   chr6_23821211     AAsi    C    T        1      2        2 
   6   chr6_23821211     AKia    C    T        0      0        2 
   6   chr6_23821211     AOna    C    T        0      0        2 
   6   chr6_23821211     ASom    C    T        1      2        2 
   6   chr6_23821211     HCab    C    T        0      0        2 
   6   chr6_23821211     HPrz    C    T        0      0        2 
   6   chr6_23821211     ZBoe    C    T        0      0        2 
   6   chr6_23821211     ZGre    C    T        0      0        2 
   6   chr6_23821211     ZHar    C    T        0      0        2 
   6   chr6_23821211   Sample    C    T        1      2        2 
   6   chr6_23824155     AAsi    C    G        0      0        2 
   6   chr6_23824155     AKia    C    G        0      0        2 
   6   chr6_23824155     AOna    C    G        0      0        2 
   6   chr6_23824155     ASom    C    G        0      0        2 
   6   chr6_23824155     HCab    C    G        0      0        2 
   6   chr6_23824155     HPrz    C    G        0      0        2 
   6   chr6_23824155     ZBoe    C    G      0.5      1        2 
   6   chr6_23824155     ZGre    C    G        0      0        2 
   6   chr6_23824155     ZHar    C    G        0      0        2 
   6   chr6_23824155   Sample    C    G        0      0        2 
   6   chr6_23833644     AAsi    T    C        0      0        2 
   6   chr6_23833644     AKia    T    C        0      0        2 
   6   chr6_23833644     AOna    T    C        0      0        2 
   6   chr6_23833644     ASom    T    C        0      0        2 
   6   chr6_23833644     HCab    T    C        1      2        2 
   6   chr6_23833644     HPrz    T    C        1      2        2 
   6   chr6_23833644     ZBoe    T    C        0      0        2 
   6   chr6_23833644     ZGre    T    C        0      0        2 
   6   chr6_23833644     ZHar    T    C        0      0        2 
   6   chr6_23833644   Sample    T    C        0      0        2 
   6   chr6_23837413     AAsi    C    T        0      0        2 
   6   chr6_23837413     AKia    C    T        1      2        2 
   6   chr6_23837413     AOna    C    T        1      2        2 
   6   chr6_23837413     ASom    C    T        0      0        2 
   6   chr6_23837413     HCab    C    T        0      0        2 
   6   chr6_23837413     HPrz    C    T        0      0        2 
   6   chr6_23837413     ZBoe    C    T        0      0        2 
   6   chr6_23837413     ZGre    C    T        0      0        2 
   6   chr6_23837413     ZHar    C    T        0      0        2 
   6   chr6_23837413   Sample    C    T        0      0        2 
   6   chr6_23845036     AAsi    T    C        0      0        2 
   6   chr6_23845036     AKia    T    C        0      0        2 
   6   chr6_23845036     AOna    T    C        0      0        2 
   6   chr6_23845036     ASom    T    C        0      0        2 
   6   chr6_23845036     HCab    T    C        0      0        2 
   6   chr6_23845036     HPrz    T    C        0      0        2 
   6   chr6_23845036     ZBoe    T    C        0      0        2 
   6   chr6_23845036     ZGre    T    C        0      0        2 
   6   chr6_23845036     ZHar    T    C      0.5      1        2 
   6   chr6_23845036   Sample    T    C        0      0        2 
   6   chr6_23850621     AAsi    C    G        1      2        2 
   6   chr6_23850621     AKia    C    G        0      0        2 
   6   chr6_23850621     AOna    C    G        0      0        2 
   6   chr6_23850621     ASom    C    G        1      2        2 
   6   chr6_23850621     HCab    C    G        0      0        2 
   6   chr6_23850621     HPrz    C    G        0      0        2 
   6   chr6_23850621     ZBoe    C    G        0      0        2 
   6   chr6_23850621     ZGre    C    G        0      0        2 
   6   chr6_23850621     ZHar    C    G        0      0        2 
   6   chr6_23850621   Sample    C    G        1      2        2 
   6   chr6_23859251     AAsi    G    C        0      0        2 
   6   chr6_23859251     AKia    G    C        1      2        2 
   6   chr6_23859251     AOna    G    C      0.5      1        2 
   6   chr6_23859251     ASom    G    C        0      0        2 
   6   chr6_23859251     HCab    G    C        0      0        2 
   6   chr6_23859251     HPrz    G    C        0      0        2 
   6   chr6_23859251     ZBoe    G    C        0      0        2 
   6   chr6_23859251     ZGre    G    C        0      0        2 
   6   chr6_23859251     ZHar    G    C        0      0        2 
   6   chr6_23859251   Sample    G    C        0      0        2 
   6   chr6_23874676     AAsi    A    G        1      2        2 
   6   chr6_23874676     AKia    A    G        0      0        2 
   6   chr6_23874676     AOna    A    G        0      0        2 
   6   chr6_23874676     ASom    A    G        1      2        2 
   6   chr6_23874676     HCab    A    G        0      0        2 
   6   chr6_23874676     HPrz    A    G        0      0        2 
   6   chr6_23874676     ZBoe    A    G        0      0        2 
   6   chr6_23874676     ZGre    A    G        0      0        2 
   6   chr6_23874676     ZHar    A    G        0      0        2 
   6   chr6_23874676   Sample    A    G        1      2        2 
   6   chr6_23880846     AAsi    G    A        0      0        2 
   6   chr6_23880846     AKia    G    A        0      0        2 
   6   chr6_23880846     AOna    G    A        0      0        2 
   6   chr6_23880846     ASom    G    A        0      0        2 
   6   chr6_23880846     HCab    G    A        0      0        2 
   6   chr6_23880846     HPrz    G    A        0      0        2 
   6   chr6_23880846     ZBoe    G    A        1      2        2 
   6   chr6_23880846     ZGre    G    A        0      0        2 
   6   chr6_23880846     ZHar    G    A        0      0        2 
   6   chr6_23880846   Sample    G    A        0      0        2 
   6   chr6_23882218     AAsi    A    G        0      0        2 
   6   chr6_23882218     AKia    A    G        0      0        2 
   6   chr6_23882218     AOna    A    G        0      0        2 
   6   chr6_23882218     ASom    A    G        0      0        2 
   6   chr6_23882218     HCab    A    G        1      2        2 
   6   chr6_23882218     HPrz    A    G        0      0        2 
   6   chr6_23882218     ZBoe    A    G        0      0        2 
   6   chr6_23882218     ZGre    A    G        0      0        2 
   6   chr6_23882218     ZHar    A    G        0      0        2 
   6   chr6_23882218   Sample    A    G        0      0        2 
   6   chr6_23884229     AAsi    A    T        0      0        2 
   6   chr6_23884229     AKia    A    T        0      0        2 
   6   chr6_23884229     AOna    A    T        0      0        2 
   6   chr6_23884229     ASom    A    T        0      0        2 
   6   chr6_23884229     HCab    A    T        1      2        2 
   6   chr6_23884229     HPrz    A    T        1      2        2 
   6   chr6_23884229     ZBoe    A    T        0      0        2 
   6   chr6_23884229     ZGre    A    T        0      0        2 
   6   chr6_23884229     ZHar    A    T        0      0        2 
   6   chr6_23884229   Sample    A    T        0      0        2 
   6   chr6_23884669     AAsi    C    G        0      0        2 
   6   chr6_23884669     AKia    C    G        0      0        2 
   6   chr6_23884669     AOna    C    G        0      0        2 
   6   chr6_23884669     ASom    C    G        0      0        2 
   6   chr6_23884669     HCab    C    G        0      0        2 
   6   chr6_23884669     HPrz    C    G      0.5      1        2 
   6   chr6_23884669     ZBoe    C    G        0      0        2 
   6   chr6_23884669     ZGre    C    G        0      0        2 
   6   chr6_23884669     ZHar    C    G        0      0        2 
   6   chr6_23884669   Sample    C    G        0      0        2 
   6   chr6_23891092     AAsi    A    G        0      0        2 
   6   chr6_23891092     AKia    A    G        0      0        2 
   6   chr6_23891092     AOna    A    G      0.5      1        2 
   6   chr6_23891092     ASom    A    G        0      0        2 
   6   chr6_23891092     HCab    A    G        0      0        2 
   6   chr6_23891092     HPrz    A    G        0      0        2 
   6   chr6_23891092     ZBoe    A    G        0      0        2 
   6   chr6_23891092     ZGre    A    G        0      0        2 
   6   chr6_23891092     ZHar    A    G        0      0        2 
   6   chr6_23891092   Sample    A    G        0      0        2 
   6   chr6_23891292     AAsi    T    C        0      0        2 
   6   chr6_23891292     AKia    T    C        0      0        2 
   6   chr6_23891292     AOna    T    C      0.5      1        2 
   6   chr6_23891292     ASom    T    C        0      0        2 
   6   chr6_23891292     HCab    T    C        0      0        2 
   6   chr6_23891292     HPrz    T    C        0      0        2 
   6   chr6_23891292     ZBoe    T    C        0      0        2 
   6   chr6_23891292     ZGre    T    C        0      0        2 
   6   chr6_23891292     ZHar    T    C        0      0        2 
   6   chr6_23891292   Sample    T    C        0      0        2 
   6   chr6_23904950     AAsi    A    C        0      0        2 
   6   chr6_23904950     AKia    A    C        0      0        2 
   6   chr6_23904950     AOna    A    C        0      0        2 
   6   chr6_23904950     ASom    A    C        0      0        2 
   6   chr6_23904950     HCab    A    C        0      0        2 
   6   chr6_23904950     HPrz    A    C        0      0        2 
   6   chr6_23904950     ZBoe    A    C      0.5      1        2 
   6   chr6_23904950     ZGre    A    C        0      0        2 
   6   chr6_23904950     ZHar    A    C        0      0        2 
   6   chr6_23904950   Sample    A    C        0      0        2 
   6   chr6_23904976     AAsi    C    T        0      0        2 
   6   chr6_23904976     AKia    C    T        0      0        2 
   6   chr6_23904976     AOna    C    T        0      0        2 
   6   chr6_23904976     ASom    C    T        0      0        2 
   6   chr6_23904976     HCab    C    T        1      2        2 
   6   chr6_23904976     HPrz    C    T        1      2        2 
   6   chr6_23904976     ZBoe    C    T        0      0        2 
   6   chr6_23904976     ZGre    C    T        0      0        2 
   6   chr6_23904976     ZHar    C    T        0      0        2 
   6   chr6_23904976   Sample    C    T        0      0        2 
   6   chr6_23909233     AAsi    T    C        0      0        2 
   6   chr6_23909233     AKia    T    C        0      0        2 
   6   chr6_23909233     AOna    T    C        0      0        2 
   6   chr6_23909233     ASom    T    C        0      0        2 
   6   chr6_23909233     HCab    T    C        1      2        2 
   6   chr6_23909233     HPrz    T    C      0.5      1        2 
   6   chr6_23909233     ZBoe    T    C        0      0        2 
   6   chr6_23909233     ZGre    T    C        0      0        2 
   6   chr6_23909233     ZHar    T    C        0      0        2 
   6   chr6_23909233   Sample    T    C        0      0        2 
   6   chr6_23916248     AAsi    A    G        0      0        2 
   6   chr6_23916248     AKia    A    G        0      0        2 
   6   chr6_23916248     AOna    A    G        0      0        2 
   6   chr6_23916248     ASom    A    G        0      0        2 
   6   chr6_23916248     HCab    A    G        1      2        2 
   6   chr6_23916248     HPrz    A    G        1      2        2 
   6   chr6_23916248     ZBoe    A    G        0      0        2 
   6   chr6_23916248     ZGre    A    G        0      0        2 
   6   chr6_23916248     ZHar    A    G        0      0        2 
   6   chr6_23916248   Sample    A    G        0      0        2 
   6   chr6_23916348     AAsi    G    A        0      0        2 
   6   chr6_23916348     AKia    G    A        0      0        2 
   6   chr6_23916348     AOna    G    A        0      0        2 
   6   chr6_23916348     ASom    G    A        0      0        2 
   6   chr6_23916348     HCab    G    A      0.5      1        2 
   6   chr6_23916348     HPrz    G    A      0.5      1        2 
   6   chr6_23916348     ZBoe    G    A        0      0        2 
   6   chr6_23916348     ZGre    G    A        0      0        2 
   6   chr6_23916348     ZHar    G    A        0      0        2 
   6   chr6_23916348   Sample    G    A        0      0        2 
   6   chr6_23916432     AAsi    C    T        0      0        2 
   6   chr6_23916432     AKia    C    T        0      0        2 
   6   chr6_23916432     AOna    C    T        0      0        2 
   6   chr6_23916432     ASom    C    T        0      0        2 
   6   chr6_23916432     HCab    C    T        0      0        2 
   6   chr6_23916432     HPrz    C    T        0      0        2 
   6   chr6_23916432     ZBoe    C    T        0      0        2 
   6   chr6_23916432     ZGre    C    T        0      0        2 
   6   chr6_23916432     ZHar    C    T        1      2        2 
   6   chr6_23916432   Sample    C    T        0      0        2 
   6   chr6_23926844     AAsi    C    G        0      0        2 
   6   chr6_23926844     AKia    C    G        0      0        2 
   6   chr6_23926844     AOna    C    G        0      0        2 
   6   chr6_23926844     ASom    C    G        0      0        2 
   6   chr6_23926844     HCab    C    G        1      2        2 
   6   chr6_23926844     HPrz    C    G      0.5      1        2 
   6   chr6_23926844     ZBoe    C    G        0      0        2 
   6   chr6_23926844     ZGre    C    G        0      0        2 
   6   chr6_23926844     ZHar    C    G        0      0        2 
   6   chr6_23926844   Sample    C    G        0      0        2 
   6   chr6_23926988     AAsi    C    T        0      0        2 
   6   chr6_23926988     AKia    C    T        0      0        2 
   6   chr6_23926988     AOna    C    T        0      0        2 
   6   chr6_23926988     ASom    C    T        0      0        2 
   6   chr6_23926988     HCab    C    T        1      2        2 
   6   chr6_23926988     HPrz    C    T        1      2        2 
   6   chr6_23926988     ZBoe    C    T        0      0        2 
   6   chr6_23926988     ZGre    C    T        0      0        2 
   6   chr6_23926988     ZHar    C    T        0      0        2 
   6   chr6_23926988   Sample    C    T        0      0        2 
   6   chr6_23941396     AAsi    G    C        0      0        2 
   6   chr6_23941396     AKia    G    C        0      0        2 
   6   chr6_23941396     AOna    G    C        0      0        2 
   6   chr6_23941396     ASom    G    C        0      0        2 
   6   chr6_23941396     HCab    G    C        0      0        2 
   6   chr6_23941396     HPrz    G    C        0      0        2 
   6   chr6_23941396     ZBoe    G    C      0.5      1        2 
   6   chr6_23941396     ZGre    G    C        0      0        2 
   6   chr6_23941396     ZHar    G    C        0      0        2 
   6   chr6_23941396   Sample    G    C        0      0        2 
   6   chr6_23944911     AAsi    C    G        0      0        2 
   6   chr6_23944911     AKia    C    G        0      0        2 
   6   chr6_23944911     AOna    C    G        0      0        2 
   6   chr6_23944911     ASom    C    G        0      0        2 
   6   chr6_23944911     HCab    C    G        0      0        2 
   6   chr6_23944911     HPrz    C    G        0      0        2 
   6   chr6_23944911     ZBoe    C    G        0      0        2 
   6   chr6_23944911     ZGre    C    G        0      0        2 
   6   chr6_23944911     ZHar    C    G        1      2        2 
   6   chr6_23944911   Sample    C    G        0      0        2 
   6   chr6_23951904     AAsi    A    G        0      0        2 
   6   chr6_23951904     AKia    A    G      0.5      1        2 
   6   chr6_23951904     AOna    A    G        0      0        2 
   6   chr6_23951904     ASom    A    G        0      0        2 
   6   chr6_23951904     HCab    A    G        0      0        2 
   6   chr6_23951904     HPrz    A    G        0      0        2 
   6   chr6_23951904     ZBoe    A    G        0      0        2 
   6   chr6_23951904     ZGre    A    G        0      0        2 
   6   chr6_23951904     ZHar    A    G        0      0        2 
   6   chr6_23951904   Sample    A    G        0      0        2 
   6   chr6_23957095     AAsi    T    C        0      0        2 
   6   chr6_23957095     AKia    T    C        0      0        2 
   6   chr6_23957095     AOna    T    C        0      0        2 
   6   chr6_23957095     ASom    T    C        0      0        2 
   6   chr6_23957095     HCab    T    C        1      2        2 
   6   chr6_23957095     HPrz    T    C        1      2        2 
   6   chr6_23957095     ZBoe    T    C        0      0        2 
   6   chr6_23957095     ZGre    T    C        0      0        2 
   6   chr6_23957095     ZHar    T    C        0      0        2 
   6   chr6_23957095   Sample    T    C        0      0        2 
   6   chr6_23961749     AAsi    G    C        0      0        2 
   6   chr6_23961749     AKia    G    C        1      2        2 
   6   chr6_23961749     AOna    G    C        1      2        2 
   6   chr6_23961749     ASom    G    C        0      0        2 
   6   chr6_23961749     HCab    G    C        0      0        2 
   6   chr6_23961749     HPrz    G    C        0      0        2 
   6   chr6_23961749     ZBoe    G    C        0      0        2 
   6   chr6_23961749     ZGre    G    C        0      0        2 
   6   chr6_23961749     ZHar    G    C        0      0        2 
   6   chr6_23961749   Sample    G    C        0      0        2 
   6   chr6_23961764     AAsi    G    C        0      0        2 
   6   chr6_23961764     AKia    G    C        0      0        2 
   6   chr6_23961764     AOna    G    C        0      0        2 
   6   chr6_23961764     ASom    G    C        0      0        2 
   6   chr6_23961764     HCab    G    C      0.5      1        2 
   6   chr6_23961764     HPrz    G    C        0      0        2 
   6   chr6_23961764     ZBoe    G    C        0      0        2 
   6   chr6_23961764     ZGre    G    C        0      0        2 
   6   chr6_23961764     ZHar    G    C        0      0        2 
   6   chr6_23961764   Sample    G    C        0      0        2 
   6   chr6_23964046     AAsi    G    A        0      0        2 
   6   chr6_23964046     AKia    G    A        0      0        2 
   6   chr6_23964046     AOna    G    A        0      0        2 
   6   chr6_23964046     ASom    G    A        0      0        2 
   6   chr6_23964046     HCab    G    A        1      2        2 
   6   chr6_23964046     HPrz    G    A        0      0        2 
   6   chr6_23964046     ZBoe    G    A        0      0        2 
   6   chr6_23964046     ZGre    G    A        0      0        2 
   6   chr6_23964046     ZHar    G    A        0      0        2 
   6   chr6_23964046   Sample    G    A        0      0        2 
   6   chr6_23966927     AAsi    T    C        0      0        2 
   6   chr6_23966927     AKia    T    C        0      0        2 
   6   chr6_23966927     AOna    T    C        0      0        2 
   6   chr6_23966927     ASom    T    C      0.5      1        2 
   6   chr6_23966927     HCab    T    C        0      0        2 
   6   chr6_23966927     HPrz    T    C        0      0        2 
   6   chr6_23966927     ZBoe    T    C        0      0        2 
   6   chr6_23966927     ZGre    T    C        0      0        2 
   6   chr6_23966927     ZHar    T    C        0      0        2 
   6   chr6_23966927   Sample    T    C        0      0        2 
   6   chr6_23969947     AAsi    T    A        0      0        2 
   6   chr6_23969947     AKia    T    A        0      0        2 
   6   chr6_23969947     AOna    T    A        0      0        2 
   6   chr6_23969947     ASom    T    A        0      0        2 
   6   chr6_23969947     HCab    T    A        0      0        2 
   6   chr6_23969947     HPrz    T    A      0.5      1        2 
   6   chr6_23969947     ZBoe    T    A        0      0        2 
   6   chr6_23969947     ZGre    T    A        0      0        2 
   6   chr6_23969947     ZHar    T    A        0      0        2 
   6   chr6_23969947   Sample    T    A        0      0        2 
   6   chr6_23971453     AAsi    C    T        0      0        2 
   6   chr6_23971453     AKia    C    T        0      0        2 
   6   chr6_23971453     AOna    C    T        0      0        2 
   6   chr6_23971453     ASom    C    T        0      0        2 
   6   chr6_23971453     HCab    C    T        0      0        2 
   6   chr6_23971453     HPrz    C    T      0.5      1        2 
   6   chr6_23971453     ZBoe    C    T        0      0        2 
   6   chr6_23971453     ZGre    C    T        0      0        2 
   6   chr6_23971453     ZHar    C    T        0      0        2 
   6   chr6_23971453   Sample    C    T        0      0        2 
   6   chr6_23974366     AAsi    A    G        0      0        2 
   6   chr6_23974366     AKia    A    G        0      0        2 
   6   chr6_23974366     AOna    A    G        0      0        2 
   6   chr6_23974366     ASom    A    G        0      0        2 
   6   chr6_23974366     HCab    A    G        1      2        2 
   6   chr6_23974366     HPrz    A    G        1      2        2 
   6   chr6_23974366     ZBoe    A    G        0      0        2 
   6   chr6_23974366     ZGre    A    G        0      0        2 
   6   chr6_23974366     ZHar    A    G        0      0        2 
   6   chr6_23974366   Sample    A    G        0      0        2 
   6   chr6_23982166     AAsi    A    G        0      0        2 
   6   chr6_23982166     AKia    A    G        0      0        2 
   6   chr6_23982166     AOna    A    G      0.5      1        2 
   6   chr6_23982166     ASom    A    G        0      0        2 
   6   chr6_23982166     HCab    A    G        0      0        2 
   6   chr6_23982166     HPrz    A    G        0      0        2 
   6   chr6_23982166     ZBoe    A    G        0      0        2 
   6   chr6_23982166     ZGre    A    G        0      0        2 
   6   chr6_23982166     ZHar    A    G        0      0        2 
   6   chr6_23982166   Sample    A    G        0      0        2 
   6   chr6_23988188     AAsi    G    A        0      0        2 
   6   chr6_23988188     AKia    G    A        0      0        2 
   6   chr6_23988188     AOna    G    A        0      0        2 
   6   chr6_23988188     ASom    G    A        0      0        2 
   6   chr6_23988188     HCab    G    A        1      2        2 
   6   chr6_23988188     HPrz    G    A        1      2        2 
   6   chr6_23988188     ZBoe    G    A        0      0        2 
   6   chr6_23988188     ZGre    G    A        0      0        2 
   6   chr6_23988188     ZHar    G    A        0      0        2 
   6   chr6_23988188   Sample    G    A        0      0        2 
   6   chr6_23998177     AAsi    C    G        1      2        2 
   6   chr6_23998177     AKia    C    G        0      0        2 
   6   chr6_23998177     AOna    C    G        0      0        2 
   6   chr6_23998177     ASom    C    G        1      2        2 
   6   chr6_23998177     HCab    C    G        0      0        2 
   6   chr6_23998177     HPrz    C    G        0      0        2 
   6   chr6_23998177     ZBoe    C    G        0      0        2 
   6   chr6_23998177     ZGre    C    G        0      0        2 
   6   chr6_23998177     ZHar    C    G        0      0        2 
   6   chr6_23998177   Sample    C    G        1      2        2 
   6   chr6_24000205     AAsi    A    G        0      0        2 
   6   chr6_24000205     AKia    A    G        0      0        2 
   6   chr6_24000205     AOna    A    G        0      0        2 
   6   chr6_24000205     ASom    A    G        0      0        2 
   6   chr6_24000205     HCab    A    G        1      2        2 
   6   chr6_24000205     HPrz    A    G        1      2        2 
   6   chr6_24000205     ZBoe    A    G        0      0        2 
   6   chr6_24000205     ZGre    A    G        0      0        2 
   6   chr6_24000205     ZHar    A    G        0      0        2 
   6   chr6_24000205   Sample    A    G        0      0        2 
   6   chr6_24001512     AAsi    A    G        0      0        2 
   6   chr6_24001512     AKia    A    G        0      0        2 
   6   chr6_24001512     AOna    A    G        0      0        2 
   6   chr6_24001512     ASom    A    G        0      0        2 
   6   chr6_24001512     HCab    A    G        0      0        2 
   6   chr6_24001512     HPrz    A    G        0      0        2 
   6   chr6_24001512     ZBoe    A    G        0      0        2 
   6   chr6_24001512     ZGre    A    G        1      2        2 
   6   chr6_24001512     ZHar    A    G        0      0        2 
   6   chr6_24001512   Sample    A    G        0      0        2 
   6   chr6_24002328     AAsi    G    A        0      0        2 
   6   chr6_24002328     AKia    G    A        0      0        2 
   6   chr6_24002328     AOna    G    A        0      0        2 
   6   chr6_24002328     ASom    G    A        0      0        2 
   6   chr6_24002328     HCab    G    A        0      0        2 
   6   chr6_24002328     HPrz    G    A        0      0        2 
   6   chr6_24002328     ZBoe    G    A        0      0        2 
   6   chr6_24002328     ZGre    G    A        0      0        2 
   6   chr6_24002328     ZHar    G    A        1      2        2 
   6   chr6_24002328   Sample    G    A        0      0        2 
   6   chr6_24005184     AAsi    A    G        0      0        2 
   6   chr6_24005184     AKia    A    G        0      0        2 
   6   chr6_24005184     AOna    A    G        0      0        2 
   6   chr6_24005184     ASom    A    G        0      0        2 
   6   chr6_24005184     HCab    A    G        0      0        2 
   6   chr6_24005184     HPrz    A    G        0      0        2 
   6   chr6_24005184     ZBoe    A    G        0      0        2 
   6   chr6_24005184     ZGre    A    G        0      0        2 
   6   chr6_24005184     ZHar    A    G        1      2        2 
   6   chr6_24005184   Sample    A    G        0      0        2 
   6   chr6_24009931     AAsi    G    A        0      0        2 
   6   chr6_24009931     AKia    G    A        0      0        2 
   6   chr6_24009931     AOna    G    A      0.5      1        2 
   6   chr6_24009931     ASom    G    A        0      0        2 
   6   chr6_24009931     HCab    G    A        0      0        2 
   6   chr6_24009931     HPrz    G    A        0      0        2 
   6   chr6_24009931     ZBoe    G    A        0      0        2 
   6   chr6_24009931     ZGre    G    A        0      0        2 
   6   chr6_24009931     ZHar    G    A        0      0        2 
   6   chr6_24009931   Sample    G    A        0      0        2 
   6   chr6_24020640     AAsi    T    C        0      0        2 
   6   chr6_24020640     AKia    T    C        0      0        2 
   6   chr6_24020640     AOna    T    C        0      0        2 
   6   chr6_24020640     ASom    T    C        0      0        2 
   6   chr6_24020640     HCab    T    C        1      2        2 
   6   chr6_24020640     HPrz    T    C        1      2        2 
   6   chr6_24020640     ZBoe    T    C        0      0        2 
   6   chr6_24020640     ZGre    T    C        0      0        2 
   6   chr6_24020640     ZHar    T    C        0      0        2 
   6   chr6_24020640   Sample    T    C        0      0        2 
   6   chr6_24027262     AAsi    T    C      0.5      1        2 
   6   chr6_24027262     AKia    T    C        0      0        2 
   6   chr6_24027262     AOna    T    C        0      0        2 
   6   chr6_24027262     ASom    T    C        0      0        2 
   6   chr6_24027262     HCab    T    C        0      0        2 
   6   chr6_24027262     HPrz    T    C        0      0        2 
   6   chr6_24027262     ZBoe    T    C        0      0        2 
   6   chr6_24027262     ZGre    T    C        0      0        2 
   6   chr6_24027262     ZHar    T    C        0      0        2 
   6   chr6_24027262   Sample    T    C        0      0        2 
   6   chr6_24029963     AAsi    A    G        0      0        2 
   6   chr6_24029963     AKia    A    G        0      0        2 
   6   chr6_24029963     AOna    A    G        0      0        2 
   6   chr6_24029963     ASom    A    G      0.5      1        2 
   6   chr6_24029963     HCab    A    G        0      0        2 
   6   chr6_24029963     HPrz    A    G        0      0        2 
   6   chr6_24029963     ZBoe    A    G        0      0        2 
   6   chr6_24029963     ZGre    A    G        0      0        2 
   6   chr6_24029963     ZHar    A    G        0      0        2 
   6   chr6_24029963   Sample    A    G        0      0        2 
   6   chr6_24030394     AAsi    T    C        0      0        2 
   6   chr6_24030394     AKia    T    C        0      0        2 
   6   chr6_24030394     AOna    T    C        0      0        2 
   6   chr6_24030394     ASom    T    C        0      0        2 
   6   chr6_24030394     HCab    T    C        0      0        2 
   6   chr6_24030394     HPrz    T    C        0      0        2 
   6   chr6_24030394     ZBoe    T    C        0      0        2 
   6   chr6_24030394     ZGre    T    C      0.5      1        2 
   6   chr6_24030394     ZHar    T    C        0      0        2 
   6   chr6_24030394   Sample    T    C        0      0        2 
   6   chr6_24030655     AAsi    A    C        0      0        2 
   6   chr6_24030655     AKia    A    C        0      0        2 
   6   chr6_24030655     AOna    A    C        0      0        2 
   6   chr6_24030655     ASom    A    C        0      0        2 
   6   chr6_24030655     HCab    A    C        0      0        2 
   6   chr6_24030655     HPrz    A    C        0      0        2 
   6   chr6_24030655     ZBoe    A    C        0      0        2 
   6   chr6_24030655     ZGre    A    C      0.5      1        2 
   6   chr6_24030655     ZHar    A    C        0      0        2 
   6   chr6_24030655   Sample    A    C        0      0        2 
   6   chr6_24035127     AAsi    C    G        0      0        2 
   6   chr6_24035127     AKia    C    G        0      0        2 
   6   chr6_24035127     AOna    C    G        0      0        2 
   6   chr6_24035127     ASom    C    G        0      0        2 
   6   chr6_24035127     HCab    C    G        1      2        2 
   6   chr6_24035127     HPrz    C    G        1      2        2 
   6   chr6_24035127     ZBoe    C    G        0      0        2 
   6   chr6_24035127     ZGre    C    G        0      0        2 
   6   chr6_24035127     ZHar    C    G        0      0        2 
   6   chr6_24035127   Sample    C    G        0      0        2 
   6   chr6_24038375     AAsi    A    G        0      0        2 
   6   chr6_24038375     AKia    A    G      0.5      1        2 
   6   chr6_24038375     AOna    A    G        0      0        2 
   6   chr6_24038375     ASom    A    G        0      0        2 
   6   chr6_24038375     HCab    A    G        0      0        2 
   6   chr6_24038375     HPrz    A    G        0      0        2 
   6   chr6_24038375     ZBoe    A    G        0      0        2 
   6   chr6_24038375     ZGre    A    G        0      0        2 
   6   chr6_24038375     ZHar    A    G        0      0        2 
   6   chr6_24038375   Sample    A    G        0      0        2 
   6   chr6_24049170     AAsi    T    C        0      0        2 
   6   chr6_24049170     AKia    T    C        1      2        2 
   6   chr6_24049170     AOna    T    C        1      2        2 
   6   chr6_24049170     ASom    T    C        0      0        2 
   6   chr6_24049170     HCab    T    C        0      0        2 
   6   chr6_24049170     HPrz    T    C      0.5      1        2 
   6   chr6_24049170     ZBoe    T    C        0      0        2 
   6   chr6_24049170     ZGre    T    C        0      0        2 
   6   chr6_24049170     ZHar    T    C        0      0        2 
   6   chr6_24049170   Sample    T    C        0      0        2 
   6   chr6_24049596     AAsi    A    C        0      0        2 
   6   chr6_24049596     AKia    A    C        0      0        2 
   6   chr6_24049596     AOna    A    C        0      0        2 
   6   chr6_24049596     ASom    A    C        0      0        2 
   6   chr6_24049596     HCab    A    C        0      0        2 
   6   chr6_24049596     HPrz    A    C        0      0        2 
   6   chr6_24049596     ZBoe    A    C        1      2        2 
   6   chr6_24049596     ZGre    A    C        0      0        2 
   6   chr6_24049596     ZHar    A    C        0      0        2 
   6   chr6_24049596   Sample    A    C        0      0        2 
   6   chr6_24061505     AAsi    T    G        0      0        2 
   6   chr6_24061505     AKia    T    G        0      0        2 
   6   chr6_24061505     AOna    T    G        0      0        2 
   6   chr6_24061505     ASom    T    G        0      0        2 
   6   chr6_24061505     HCab    T    G        1      2        2 
   6   chr6_24061505     HPrz    T    G        1      2        2 
   6   chr6_24061505     ZBoe    T    G        0      0        2 
   6   chr6_24061505     ZGre    T    G        0      0        2 
   6   chr6_24061505     ZHar    T    G        0      0        2 
   6   chr6_24061505   Sample    T    G        0      0        2 
   6   chr6_24062738     AAsi    A    G        0      0        2 
   6   chr6_24062738     AKia    A    G        0      0        2 
   6   chr6_24062738     AOna    A    G        0      0        2 
   6   chr6_24062738     ASom    A    G        0      0        2 
   6   chr6_24062738     HCab    A    G        1      2        2 
   6   chr6_24062738     HPrz    A    G        1      2        2 
   6   chr6_24062738     ZBoe    A    G        0      0        2 
   6   chr6_24062738     ZGre    A    G        0      0        2 
   6   chr6_24062738     ZHar    A    G        0      0        2 
   6   chr6_24062738   Sample    A    G        0      0        2 
   6   chr6_24064849     AAsi    A    G        0      0        2 
   6   chr6_24064849     AKia    A    G        0      0        2 
   6   chr6_24064849     AOna    A    G        0      0        2 
   6   chr6_24064849     ASom    A    G        0      0        2 
   6   chr6_24064849     HCab    A    G        0      0        2 
   6   chr6_24064849     HPrz    A    G        0      0        2 
   6   chr6_24064849     ZBoe    A    G        0      0        2 
   6   chr6_24064849     ZGre    A    G      0.5      1        2 
   6   chr6_24064849     ZHar    A    G        0      0        2 
   6   chr6_24064849   Sample    A    G        0      0        2 
   6   chr6_24066900     AAsi    A    G        0      0        2 
   6   chr6_24066900     AKia    A    G        0      0        2 
   6   chr6_24066900     AOna    A    G        0      0        2 
   6   chr6_24066900     ASom    A    G        0      0        2 
   6   chr6_24066900     HCab    A    G        0      0        2 
   6   chr6_24066900     HPrz    A    G        0      0        2 
   6   chr6_24066900     ZBoe    A    G        1      2        2 
   6   chr6_24066900     ZGre    A    G        0      0        2 
   6   chr6_24066900     ZHar    A    G        0      0        2 
   6   chr6_24066900   Sample    A    G        0      0        2 
   6   chr6_24068080     AAsi    T    C        0      0        2 
   6   chr6_24068080     AKia    T    C        0      0        2 
   6   chr6_24068080     AOna    T    C        0      0        2 
   6   chr6_24068080     ASom    T    C        0      0        2 
   6   chr6_24068080     HCab    T    C        1      2        2 
   6   chr6_24068080     HPrz    T    C        1      2        2 
   6   chr6_24068080     ZBoe    T    C        0      0        2 
   6   chr6_24068080     ZGre    T    C        0      0        2 
   6   chr6_24068080     ZHar    T    C        0      0        2 
   6   chr6_24068080   Sample    T    C        0      0        2 
   6   chr6_24068558     AAsi    G    A        0      0        2 
   6   chr6_24068558     AKia    G    A        1      2        2 
   6   chr6_24068558     AOna    G    A        0      0        2 
   6   chr6_24068558     ASom    G    A        0      0        2 
   6   chr6_24068558     HCab    G    A        0      0        2 
   6   chr6_24068558     HPrz    G    A        0      0        2 
   6   chr6_24068558     ZBoe    G    A        0      0        2 
   6   chr6_24068558     ZGre    G    A        0      0        2 
   6   chr6_24068558     ZHar    G    A        0      0        2 
   6   chr6_24068558   Sample    G    A        0      0        2 
   6   chr6_24072605     AAsi    A    G        0      0        2 
   6   chr6_24072605     AKia    A    G        0      0        2 
   6   chr6_24072605     AOna    A    G        0      0        2 
   6   chr6_24072605     ASom    A    G        0      0        2 
   6   chr6_24072605     HCab    A    G        0      0        2 
   6   chr6_24072605     HPrz    A    G        0      0        2 
   6   chr6_24072605     ZBoe    A    G        0      0        2 
   6   chr6_24072605     ZGre    A    G      0.5      1        2 
   6   chr6_24072605     ZHar    A    G        0      0        2 
   6   chr6_24072605   Sample    A    G        0      0        2 
   6   chr6_24080925     AAsi    T    A        0      0        2 
   6   chr6_24080925     AKia    T    A        0      0        2 
   6   chr6_24080925     AOna    T    A      0.5      1        2 
   6   chr6_24080925     ASom    T    A        0      0        2 
   6   chr6_24080925     HCab    T    A        0      0        2 
   6   chr6_24080925     HPrz    T    A        0      0        2 
   6   chr6_24080925     ZBoe    T    A        0      0        2 
   6   chr6_24080925     ZGre    T    A        0      0        2 
   6   chr6_24080925     ZHar    T    A        0      0        2 
   6   chr6_24080925   Sample    T    A        0      0        2 
   6   chr6_24082486     AAsi    A    G        0      0        2 
   6   chr6_24082486     AKia    A    G        0      0        2 
   6   chr6_24082486     AOna    A    G        0      0        2 
   6   chr6_24082486     ASom    A    G        0      0        2 
   6   chr6_24082486     HCab    A    G      0.5      1        2 
   6   chr6_24082486     HPrz    A    G        0      0        2 
   6   chr6_24082486     ZBoe    A    G        0      0        2 
   6   chr6_24082486     ZGre    A    G        0      0        2 
   6   chr6_24082486     ZHar    A    G        0      0        2 
   6   chr6_24082486   Sample    A    G        0      0        2 
   6   chr6_24086025     AAsi    C    T        1      2        2 
   6   chr6_24086025     AKia    C    T        0      0        2 
   6   chr6_24086025     AOna    C    T        0      0        2 
   6   chr6_24086025     ASom    C    T        1      2        2 
   6   chr6_24086025     HCab    C    T        0      0        2 
   6   chr6_24086025     HPrz    C    T        0      0        2 
   6   chr6_24086025     ZBoe    C    T        0      0        2 
   6   chr6_24086025     ZGre    C    T        0      0        2 
   6   chr6_24086025     ZHar    C    T        0      0        2 
   6   chr6_24086025   Sample    C    T        1      2        2 
   6   chr6_24088362     AAsi    T    C        0      0        2 
   6   chr6_24088362     AKia    T    C        0      0        2 
   6   chr6_24088362     AOna    T    C        0      0        2 
   6   chr6_24088362     ASom    T    C        0      0        2 
   6   chr6_24088362     HCab    T    C        0      0        2 
   6   chr6_24088362     HPrz    T    C      0.5      1        2 
   6   chr6_24088362     ZBoe    T    C        0      0        2 
   6   chr6_24088362     ZGre    T    C        0      0        2 
   6   chr6_24088362     ZHar    T    C        0      0        2 
   6   chr6_24088362   Sample    T    C        0      0        2 
   6   chr6_24091575     AAsi    T    C        0      0        2 
   6   chr6_24091575     AKia    T    C        0      0        2 
   6   chr6_24091575     AOna    T    C        0      0        2 
   6   chr6_24091575     ASom    T    C        0      0        2 
   6   chr6_24091575     HCab    T    C        0      0        2 
   6   chr6_24091575     HPrz    T    C        0      0        2 
   6   chr6_24091575     ZBoe    T    C      0.5      1        2 
   6   chr6_24091575     ZGre    T    C        0      0        2 
   6   chr6_24091575     ZHar    T    C        0      0        2 
   6   chr6_24091575   Sample    T    C        0      0        2 
   6   chr6_24095653     AAsi    C    A        0      0        2 
   6   chr6_24095653     AKia    C    A        1      2        2 
   6   chr6_24095653     AOna    C    A        1      2        2 
   6   chr6_24095653     ASom    C    A        0      0        2 
   6   chr6_24095653     HCab    C    A        0      0        2 
   6   chr6_24095653     HPrz    C    A        0      0        2 
   6   chr6_24095653     ZBoe    C    A        0      0        2 
   6   chr6_24095653     ZGre    C    A        0      0        2 
   6   chr6_24095653     ZHar    C    A        0      0        2 
   6   chr6_24095653   Sample    C    A        0      0        2 
   6   chr6_24100214     AAsi    A    G        0      0        2 
   6   chr6_24100214     AKia    A    G        0      0        2 
   6   chr6_24100214     AOna    A    G        0      0        2 
   6   chr6_24100214     ASom    A    G        0      0        2 
   6   chr6_24100214     HCab    A    G        0      0        2 
   6   chr6_24100214     HPrz    A    G        0      0        2 
   6   chr6_24100214     ZBoe    A    G      0.5      1        2 
   6   chr6_24100214     ZGre    A    G        0      0        2 
   6   chr6_24100214     ZHar    A    G        0      0        2 
   6   chr6_24100214   Sample    A    G        0      0        2 
   6   chr6_24102013     AAsi    T    C        0      0        2 
   6   chr6_24102013     AKia    T    C        0      0        2 
   6   chr6_24102013     AOna    T    C        0      0        2 
   6   chr6_24102013     ASom    T    C        0      0        2 
   6   chr6_24102013     HCab    T    C        0      0        2 
   6   chr6_24102013     HPrz    T    C        0      0        2 
   6   chr6_24102013     ZBoe    T    C        0      0        2 
   6   chr6_24102013     ZGre    T    C        0      0        2 
   6   chr6_24102013     ZHar    T    C        1      2        2 
   6   chr6_24102013   Sample    T    C        0      0        2 
   6   chr6_24105335     AAsi    G    A        0      0        2 
   6   chr6_24105335     AKia    G    A        0      0        2 
   6   chr6_24105335     AOna    G    A        0      0        2 
   6   chr6_24105335     ASom    G    A        0      0        2 
   6   chr6_24105335     HCab    G    A        1      2        2 
   6   chr6_24105335     HPrz    G    A        1      2        2 
   6   chr6_24105335     ZBoe    G    A        0      0        2 
   6   chr6_24105335     ZGre    G    A        0      0        2 
   6   chr6_24105335     ZHar    G    A        0      0        2 
   6   chr6_24105335   Sample    G    A        0      0        2 
   6   chr6_24108615     AAsi    A    T        0      0        2 
   6   chr6_24108615     AKia    A    T        0      0        2 
   6   chr6_24108615     AOna    A    T        0      0        2 
   6   chr6_24108615     ASom    A    T        0      0        2 
   6   chr6_24108615     HCab    A    T        0      0        2 
   6   chr6_24108615     HPrz    A    T        0      0        2 
   6   chr6_24108615     ZBoe    A    T      0.5      1        2 
   6   chr6_24108615     ZGre    A    T        0      0        2 
   6   chr6_24108615     ZHar    A    T        0      0        2 
   6   chr6_24108615   Sample    A    T        0      0        2 
   6   chr6_24109179     AAsi    G    C        0      0        2 
   6   chr6_24109179     AKia    G    C        1      2        2 
   6   chr6_24109179     AOna    G    C        0      0        2 
   6   chr6_24109179     ASom    G    C        0      0        2 
   6   chr6_24109179     HCab    G    C        0      0        2 
   6   chr6_24109179     HPrz    G    C        0      0        2 
   6   chr6_24109179     ZBoe    G    C        0      0        2 
   6   chr6_24109179     ZGre    G    C        0      0        2 
   6   chr6_24109179     ZHar    G    C        0      0        2 
   6   chr6_24109179   Sample    G    C        0      0        2 
   6   chr6_24124801     AAsi    G    A        0      0        2 
   6   chr6_24124801     AKia    G    A        0      0        2 
   6   chr6_24124801     AOna    G    A        0      0        2 
   6   chr6_24124801     ASom    G    A        0      0        2 
   6   chr6_24124801     HCab    G    A        1      2        2 
   6   chr6_24124801     HPrz    G    A        1      2        2 
   6   chr6_24124801     ZBoe    G    A        0      0        2 
   6   chr6_24124801     ZGre    G    A        0      0        2 
   6   chr6_24124801     ZHar    G    A        0      0        2 
   6   chr6_24124801   Sample    G    A        0      0        2 
   6   chr6_24133406     AAsi    A    C        0      0        2 
   6   chr6_24133406     AKia    A    C        0      0        2 
   6   chr6_24133406     AOna    A    C        0      0        2 
   6   chr6_24133406     ASom    A    C        0      0        2 
   6   chr6_24133406     HCab    A    C        0      0        2 
   6   chr6_24133406     HPrz    A    C        0      0        2 
   6   chr6_24133406     ZBoe    A    C      0.5      1        2 
   6   chr6_24133406     ZGre    A    C        0      0        2 
   6   chr6_24133406     ZHar    A    C        0      0        2 
   6   chr6_24133406   Sample    A    C        0      0        2 
   6   chr6_24143482     AAsi    A    G        1      2        2 
   6   chr6_24143482     AKia    A    G        0      0        2 
   6   chr6_24143482     AOna    A    G        0      0        2 
   6   chr6_24143482     ASom    A    G        1      2        2 
   6   chr6_24143482     HCab    A    G        0      0        2 
   6   chr6_24143482     HPrz    A    G        0      0        2 
   6   chr6_24143482     ZBoe    A    G        0      0        2 
   6   chr6_24143482     ZGre    A    G        0      0        2 
   6   chr6_24143482     ZHar    A    G        0      0        2 
   6   chr6_24143482   Sample    A    G        1      2        2 
   6   chr6_24158675     AAsi    T    C        0      0        2 
   6   chr6_24158675     AKia    T    C        0      0        2 
   6   chr6_24158675     AOna    T    C        0      0        2 
   6   chr6_24158675     ASom    T    C        0      0        2 
   6   chr6_24158675     HCab    T    C      0.5      1        2 
   6   chr6_24158675     HPrz    T    C        0      0        2 
   6   chr6_24158675     ZBoe    T    C        0      0        2 
   6   chr6_24158675     ZGre    T    C        0      0        2 
   6   chr6_24158675     ZHar    T    C        0      0        2 
   6   chr6_24158675   Sample    T    C        0      0        2 
   6   chr6_24159427     AAsi    A    G        0      0        2 
   6   chr6_24159427     AKia    A    G        1      2        2 
   6   chr6_24159427     AOna    A    G        0      0        2 
   6   chr6_24159427     ASom    A    G        0      0        2 
   6   chr6_24159427     HCab    A    G        0      0        2 
   6   chr6_24159427     HPrz    A    G        0      0        2 
   6   chr6_24159427     ZBoe    A    G        0      0        2 
   6   chr6_24159427     ZGre    A    G        0      0        2 
   6   chr6_24159427     ZHar    A    G        0      0        2 
   6   chr6_24159427   Sample    A    G        0      0        2 
   6   chr6_24160205     AAsi    T    C        0      0        2 
   6   chr6_24160205     AKia    T    C        0      0        2 
   6   chr6_24160205     AOna    T    C        0      0        2 
   6   chr6_24160205     ASom    T    C        0      0        2 
   6   chr6_24160205     HCab    T    C        0      0        2 
   6   chr6_24160205     HPrz    T    C        0      0        2 
   6   chr6_24160205     ZBoe    T    C        0      0        2 
   6   chr6_24160205     ZGre    T    C        0      0        2 
   6   chr6_24160205     ZHar    T    C        1      2        2 
   6   chr6_24160205   Sample    T    C        0      0        2 
   6   chr6_24162550     AAsi    G    T        0      0        2 
   6   chr6_24162550     AKia    G    T        0      0        2 
   6   chr6_24162550     AOna    G    T        0      0        2 
   6   chr6_24162550     ASom    G    T        0      0        2 
   6   chr6_24162550     HCab    G    T        1      2        2 
   6   chr6_24162550     HPrz    G    T        1      2        2 
   6   chr6_24162550     ZBoe    G    T        0      0        2 
   6   chr6_24162550     ZGre    G    T        0      0        2 
   6   chr6_24162550     ZHar    G    T        0      0        2 
   6   chr6_24162550   Sample    G    T        0      0        2 
   6   chr6_24165823     AAsi    T    C        0      0        2 
   6   chr6_24165823     AKia    T    C        0      0        2 
   6   chr6_24165823     AOna    T    C        0      0        2 
   6   chr6_24165823     ASom    T    C      0.5      1        2 
   6   chr6_24165823     HCab    T    C        0      0        2 
   6   chr6_24165823     HPrz    T    C        0      0        2 
   6   chr6_24165823     ZBoe    T    C        0      0        2 
   6   chr6_24165823     ZGre    T    C        0      0        2 
   6   chr6_24165823     ZHar    T    C        0      0        2 
   6   chr6_24165823   Sample    T    C        0      0        2 
   6   chr6_24166304     AAsi    C    G        0      0        2 
   6   chr6_24166304     AKia    C    G        0      0        2 
   6   chr6_24166304     AOna    C    G        0      0        2 
   6   chr6_24166304     ASom    C    G        0      0        2 
   6   chr6_24166304     HCab    C    G        0      0        2 
   6   chr6_24166304     HPrz    C    G        0      0        2 
   6   chr6_24166304     ZBoe    C    G        1      2        2 
   6   chr6_24166304     ZGre    C    G        0      0        2 
   6   chr6_24166304     ZHar    C    G        0      0        2 
   6   chr6_24166304   Sample    C    G        0      0        2 
   6   chr6_24166509     AAsi    C    T        0      0        2 
   6   chr6_24166509     AKia    C    T        0      0        2 
   6   chr6_24166509     AOna    C    T        0      0        2 
   6   chr6_24166509     ASom    C    T        0      0        2 
   6   chr6_24166509     HCab    C    T        0      0        2 
   6   chr6_24166509     HPrz    C    T        0      0        2 
   6   chr6_24166509     ZBoe    C    T        0      0        2 
   6   chr6_24166509     ZGre    C    T      0.5      1        2 
   6   chr6_24166509     ZHar    C    T        0      0        2 
   6   chr6_24166509   Sample    C    T        0      0        2 
   6   chr6_24169749     AAsi    T    C        0      0        2 
   6   chr6_24169749     AKia    T    C        0      0        2 
   6   chr6_24169749     AOna    T    C        0      0        2 
   6   chr6_24169749     ASom    T    C      0.5      1        2 
   6   chr6_24169749     HCab    T    C        0      0        2 
   6   chr6_24169749     HPrz    T    C        0      0        2 
   6   chr6_24169749     ZBoe    T    C        0      0        2 
   6   chr6_24169749     ZGre    T    C        0      0        2 
   6   chr6_24169749     ZHar    T    C        0      0        2 
   6   chr6_24169749   Sample    T    C        0      0        2 
   6   chr6_24170912     AAsi    T    C        0      0        2 
   6   chr6_24170912     AKia    T    C        0      0        2 
   6   chr6_24170912     AOna    T    C        0      0        2 
   6   chr6_24170912     ASom    T    C        0      0        2 
   6   chr6_24170912     HCab    T    C        1      2        2 
   6   chr6_24170912     HPrz    T    C        1      2        2 
   6   chr6_24170912     ZBoe    T    C        0      0        2 
   6   chr6_24170912     ZGre    T    C        0      0        2 
   6   chr6_24170912     ZHar    T    C        0      0        2 
   6   chr6_24170912   Sample    T    C        0      0        2 
   6   chr6_24174741     AAsi    A    G        0      0        2 
   6   chr6_24174741     AKia    A    G        0      0        2 
   6   chr6_24174741     AOna    A    G        0      0        2 
   6   chr6_24174741     ASom    A    G        0      0        2 
   6   chr6_24174741     HCab    A    G        0      0        2 
   6   chr6_24174741     HPrz    A    G        0      0        2 
   6   chr6_24174741     ZBoe    A    G      0.5      1        2 
   6   chr6_24174741     ZGre    A    G        0      0        2 
   6   chr6_24174741     ZHar    A    G        0      0        2 
   6   chr6_24174741   Sample    A    G        0      0        2 
   6   chr6_24175026     AAsi    A    G        0      0        2 
   6   chr6_24175026     AKia    A    G        0      0        2 
   6   chr6_24175026     AOna    A    G        0      0        2 
   6   chr6_24175026     ASom    A    G        0      0        2 
   6   chr6_24175026     HCab    A    G        1      2        2 
   6   chr6_24175026     HPrz    A    G        1      2        2 
   6   chr6_24175026     ZBoe    A    G        0      0        2 
   6   chr6_24175026     ZGre    A    G        0      0        2 
   6   chr6_24175026     ZHar    A    G        0      0        2 
   6   chr6_24175026   Sample    A    G        0      0        2 
   6   chr6_24177644     AAsi    A    G        0      0        2 
   6   chr6_24177644     AKia    A    G        0      0        2 
   6   chr6_24177644     AOna    A    G        0      0        2 
   6   chr6_24177644     ASom    A    G      0.5      1        2 
   6   chr6_24177644     HCab    A    G        0      0        2 
   6   chr6_24177644     HPrz    A    G        0      0        2 
   6   chr6_24177644     ZBoe    A    G        0      0        2 
   6   chr6_24177644     ZGre    A    G        0      0        2 
   6   chr6_24177644     ZHar    A    G        0      0        2 
   6   chr6_24177644   Sample    A    G        0      0        2 
   6   chr6_24177693     AAsi    T    C      0.5      1        2 
   6   chr6_24177693     AKia    T    C        0      0        2 
   6   chr6_24177693     AOna    T    C        0      0        2 
   6   chr6_24177693     ASom    T    C        0      0        2 
   6   chr6_24177693     HCab    T    C        0      0        2 
   6   chr6_24177693     HPrz    T    C        0      0        2 
   6   chr6_24177693     ZBoe    T    C        0      0        2 
   6   chr6_24177693     ZGre    T    C        0      0        2 
   6   chr6_24177693     ZHar    T    C        0      0        2 
   6   chr6_24177693   Sample    T    C        1      2        2 
   6   chr6_24178364     AAsi    C    G        0      0        2 
   6   chr6_24178364     AKia    C    G        0      0        2 
   6   chr6_24178364     AOna    C    G        0      0        2 
   6   chr6_24178364     ASom    C    G        0      0        2 
   6   chr6_24178364     HCab    C    G        1      2        2 
   6   chr6_24178364     HPrz    C    G        1      2        2 
   6   chr6_24178364     ZBoe    C    G        0      0        2 
   6   chr6_24178364     ZGre    C    G        0      0        2 
   6   chr6_24178364     ZHar    C    G        0      0        2 
   6   chr6_24178364   Sample    C    G        0      0        2 
   6   chr6_24184008     AAsi    A    G        0      0        2 
   6   chr6_24184008     AKia    A    G        1      2        2 
   6   chr6_24184008     AOna    A    G        1      2        2 
   6   chr6_24184008     ASom    A    G        0      0        2 
   6   chr6_24184008     HCab    A    G        0      0        2 
   6   chr6_24184008     HPrz    A    G        0      0        2 
   6   chr6_24184008     ZBoe    A    G        0      0        2 
   6   chr6_24184008     ZGre    A    G        0      0        2 
   6   chr6_24184008     ZHar    A    G        0      0        2 
   6   chr6_24184008   Sample    A    G        0      0        2 
   6   chr6_24193412     AAsi    A    G        0      0        2 
   6   chr6_24193412     AKia    A    G        0      0        2 
   6   chr6_24193412     AOna    A    G        0      0        2 
   6   chr6_24193412     ASom    A    G        0      0        2 
   6   chr6_24193412     HCab    A    G        0      0        2 
   6   chr6_24193412     HPrz    A    G        0      0        2 
   6   chr6_24193412     ZBoe    A    G        0      0        2 
   6   chr6_24193412     ZGre    A    G      0.5      1        2 
   6   chr6_24193412     ZHar    A    G        0      0        2 
   6   chr6_24193412   Sample    A    G        0      0        2 
   6   chr6_24194696     AAsi    T    C      0.5      1        2 
   6   chr6_24194696     AKia    T    C        0      0        2 
   6   chr6_24194696     AOna    T    C        0      0        2 
   6   chr6_24194696     ASom    T    C        0      0        2 
   6   chr6_24194696     HCab    T    C        0      0        2 
   6   chr6_24194696     HPrz    T    C        0      0        2 
   6   chr6_24194696     ZBoe    T    C        0      0        2 
   6   chr6_24194696     ZGre    T    C        0      0        2 
   6   chr6_24194696     ZHar    T    C        0      0        2 
   6   chr6_24194696   Sample    T    C        0      0        2 
   6   chr6_24196524     AAsi    G    A        0      0        2 
   6   chr6_24196524     AKia    G    A        0      0        2 
   6   chr6_24196524     AOna    G    A        0      0        2 
   6   chr6_24196524     ASom    G    A        0      0        2 
   6   chr6_24196524     HCab    G    A        1      2        2 
   6   chr6_24196524     HPrz    G    A        1      2        2 
   6   chr6_24196524     ZBoe    G    A        0      0        2 
   6   chr6_24196524     ZGre    G    A        0      0        2 
   6   chr6_24196524     ZHar    G    A        0      0        2 
   6   chr6_24196524   Sample    G    A        0      0        2 
   6   chr6_24208677     AAsi    G    T      0.5      1        2 
   6   chr6_24208677     AKia    G    T        0      0        2 
   6   chr6_24208677     AOna    G    T        0      0        2 
   6   chr6_24208677     ASom    G    T      0.5      1        2 
   6   chr6_24208677     HCab    G    T        0      0        2 
   6   chr6_24208677     HPrz    G    T        0      0        2 
   6   chr6_24208677     ZBoe    G    T        0      0        2 
   6   chr6_24208677     ZGre    G    T        0      0        2 
   6   chr6_24208677     ZHar    G    T        0      0        2 
   6   chr6_24208677   Sample    G    T        0      0        2 
   6   chr6_24208906     AAsi    G    C        1      2        2 
   6   chr6_24208906     AKia    G    C        1      2        2 
   6   chr6_24208906     AOna    G    C        1      2        2 
   6   chr6_24208906     ASom    G    C        1      2        2 
   6   chr6_24208906     HCab    G    C        0      0        2 
   6   chr6_24208906     HPrz    G    C        0      0        2 
   6   chr6_24208906     ZBoe    G    C        0      0        2 
   6   chr6_24208906     ZGre    G    C        0      0        2 
   6   chr6_24208906     ZHar    G    C        0      0        2 
   6   chr6_24208906   Sample    G    C        1      2        2 
   6   chr6_24214099     AAsi    T    G        0      0        2 
   6   chr6_24214099     AKia    T    G        1      2        2 
   6   chr6_24214099     AOna    T    G        0      0        2 
   6   chr6_24214099     ASom    T    G        0      0        2 
   6   chr6_24214099     HCab    T    G        0      0        2 
   6   chr6_24214099     HPrz    T    G        0      0        2 
   6   chr6_24214099     ZBoe    T    G        0      0        2 
   6   chr6_24214099     ZGre    T    G        0      0        2 
   6   chr6_24214099     ZHar    T    G        0      0        2 
   6   chr6_24214099   Sample    T    G        0      0        2 
   6   chr6_24233846     AAsi    T    C        0      0        2 
   6   chr6_24233846     AKia    T    C        0      0        2 
   6   chr6_24233846     AOna    T    C      0.5      1        2 
   6   chr6_24233846     ASom    T    C        0      0        2 
   6   chr6_24233846     HCab    T    C        0      0        2 
   6   chr6_24233846     HPrz    T    C        0      0        2 
   6   chr6_24233846     ZBoe    T    C        0      0        2 
   6   chr6_24233846     ZGre    T    C        0      0        2 
   6   chr6_24233846     ZHar    T    C        0      0        2 
   6   chr6_24233846   Sample    T    C        0      0        2 
   6   chr6_24234953     AAsi    A    C        0      0        2 
   6   chr6_24234953     AKia    A    C      0.5      1        2 
   6   chr6_24234953     AOna    A    C      0.5      1        2 
   6   chr6_24234953     ASom    A    C        0      0        2 
   6   chr6_24234953     HCab    A    C        0      0        2 
   6   chr6_24234953     HPrz    A    C        0      0        2 
   6   chr6_24234953     ZBoe    A    C        0      0        2 
   6   chr6_24234953     ZGre    A    C        0      0        2 
   6   chr6_24234953     ZHar    A    C        0      0        2 
   6   chr6_24234953   Sample    A    C        0      0        2 
   6   chr6_24235393     AAsi    T    C        0      0        2 
   6   chr6_24235393     AKia    T    C        0      0        2 
   6   chr6_24235393     AOna    T    C        0      0        2 
   6   chr6_24235393     ASom    T    C        0      0        2 
   6   chr6_24235393     HCab    T    C        0      0        2 
   6   chr6_24235393     HPrz    T    C        0      0        2 
   6   chr6_24235393     ZBoe    T    C        1      2        2 
   6   chr6_24235393     ZGre    T    C        0      0        2 
   6   chr6_24235393     ZHar    T    C        1      2        2 
   6   chr6_24235393   Sample    T    C        0      0        2 
   6   chr6_24236039     AAsi    T    C        0      0        2 
   6   chr6_24236039     AKia    T    C        0      0        2 
   6   chr6_24236039     AOna    T    C        0      0        2 
   6   chr6_24236039     ASom    T    C        0      0        2 
   6   chr6_24236039     HCab    T    C        1      2        2 
   6   chr6_24236039     HPrz    T    C        1      2        2 
   6   chr6_24236039     ZBoe    T    C        0      0        2 
   6   chr6_24236039     ZGre    T    C        0      0        2 
   6   chr6_24236039     ZHar    T    C        0      0        2 
   6   chr6_24236039   Sample    T    C        0      0        2 
   6   chr6_24236091     AAsi    T    C        0      0        2 
   6   chr6_24236091     AKia    T    C        0      0        2 
   6   chr6_24236091     AOna    T    C        0      0        2 
   6   chr6_24236091     ASom    T    C        0      0        2 
   6   chr6_24236091     HCab    T    C        1      2        2 
   6   chr6_24236091     HPrz    T    C        1      2        2 
   6   chr6_24236091     ZBoe    T    C        0      0        2 
   6   chr6_24236091     ZGre    T    C        0      0        2 
   6   chr6_24236091     ZHar    T    C        0      0        2 
   6   chr6_24236091   Sample    T    C        0      0        2 
   6   chr6_24238806     AAsi    T    C        0      0        2 
   6   chr6_24238806     AKia    T    C        0      0        2 
   6   chr6_24238806     AOna    T    C      0.5      1        2 
   6   chr6_24238806     ASom    T    C        0      0        2 
   6   chr6_24238806     HCab    T    C        0      0        2 
   6   chr6_24238806     HPrz    T    C        0      0        2 
   6   chr6_24238806     ZBoe    T    C        0      0        2 
   6   chr6_24238806     ZGre    T    C        0      0        2 
   6   chr6_24238806     ZHar    T    C        0      0        2 
   6   chr6_24238806   Sample    T    C        0      0        2 
   6   chr6_24241138     AAsi    C    G        0      0        2 
   6   chr6_24241138     AKia    C    G        0      0        2 
   6   chr6_24241138     AOna    C    G        0      0        2 
   6   chr6_24241138     ASom    C    G        0      0        2 
   6   chr6_24241138     HCab    C    G        1      2        2 
   6   chr6_24241138     HPrz    C    G        1      2        2 
   6   chr6_24241138     ZBoe    C    G        0      0        2 
   6   chr6_24241138     ZGre    C    G        0      0        2 
   6   chr6_24241138     ZHar    C    G        0      0        2 
   6   chr6_24241138   Sample    C    G        0      0        2 
   6   chr6_24248564     AAsi    T    C        0      0        2 
   6   chr6_24248564     AKia    T    C        1      2        2 
   6   chr6_24248564     AOna    T    C      0.5      1        2 
   6   chr6_24248564     ASom    T    C        0      0        2 
   6   chr6_24248564     HCab    T    C        0      0        2 
   6   chr6_24248564     HPrz    T    C        0      0        2 
   6   chr6_24248564     ZBoe    T    C        0      0        2 
   6   chr6_24248564     ZGre    T    C        0      0        2 
   6   chr6_24248564     ZHar    T    C        0      0        2 
   6   chr6_24248564   Sample    T    C        0      0        2 
   6   chr6_24250587     AAsi    A    C        0      0        2 
   6   chr6_24250587     AKia    A    C        0      0        2 
   6   chr6_24250587     AOna    A    C        0      0        2 
   6   chr6_24250587     ASom    A    C        0      0        2 
   6   chr6_24250587     HCab    A    C        0      0        2 
   6   chr6_24250587     HPrz    A    C        0      0        2 
   6   chr6_24250587     ZBoe    A    C        0      0        2 
   6   chr6_24250587     ZGre    A    C        0      0        2 
   6   chr6_24250587     ZHar    A    C        1      2        2 
   6   chr6_24250587   Sample    A    C        0      0        2 
   6   chr6_24256317     AAsi    G    C        0      0        2 
   6   chr6_24256317     AKia    G    C        0      0        2 
   6   chr6_24256317     AOna    G    C        0      0        2 
   6   chr6_24256317     ASom    G    C        0      0        2 
   6   chr6_24256317     HCab    G    C        0      0        2 
   6   chr6_24256317     HPrz    G    C        0      0        2 
   6   chr6_24256317     ZBoe    G    C      0.5      1        2 
   6   chr6_24256317     ZGre    G    C        0      0        2 
   6   chr6_24256317     ZHar    G    C        0      0        2 
   6   chr6_24256317   Sample    G    C        0      0        2 
   6   chr6_24256409     AAsi    T    A        0      0        2 
   6   chr6_24256409     AKia    T    A        0      0        2 
   6   chr6_24256409     AOna    T    A        0      0        2 
   6   chr6_24256409     ASom    T    A        1      2        2 
   6   chr6_24256409     HCab    T    A        0      0        2 
   6   chr6_24256409     HPrz    T    A        0      0        2 
   6   chr6_24256409     ZBoe    T    A        0      0        2 
   6   chr6_24256409     ZGre    T    A        0      0        2 
   6   chr6_24256409     ZHar    T    A        0      0        2 
   6   chr6_24256409   Sample    T    A        0      0        2 
   6   chr6_24258953     AAsi    T    C        0      0        2 
   6   chr6_24258953     AKia    T    C        0      0        2 
   6   chr6_24258953     AOna    T    C        0      0        2 
   6   chr6_24258953     ASom    T    C        0      0        2 
   6   chr6_24258953     HCab    T    C        0      0        2 
   6   chr6_24258953     HPrz    T    C        0      0        2 
   6   chr6_24258953     ZBoe    T    C        1      2        2 
   6   chr6_24258953     ZGre    T    C        0      0        2 
   6   chr6_24258953     ZHar    T    C        0      0        2 
   6   chr6_24258953   Sample    T    C        0      0        2 
   6   chr6_24260563     AAsi    T    C        0      0        2 
   6   chr6_24260563     AKia    T    C        0      0        2 
   6   chr6_24260563     AOna    T    C        0      0        2 
   6   chr6_24260563     ASom    T    C        0      0        2 
   6   chr6_24260563     HCab    T    C        1      2        2 
   6   chr6_24260563     HPrz    T    C        1      2        2 
   6   chr6_24260563     ZBoe    T    C        0      0        2 
   6   chr6_24260563     ZGre    T    C        0      0        2 
   6   chr6_24260563     ZHar    T    C        0      0        2 
   6   chr6_24260563   Sample    T    C        0      0        2 
   6   chr6_24269786     AAsi    C    T        0      0        2 
   6   chr6_24269786     AKia    C    T        0      0        2 
   6   chr6_24269786     AOna    C    T        0      0        2 
   6   chr6_24269786     ASom    C    T        0      0        2 
   6   chr6_24269786     HCab    C    T        0      0        2 
   6   chr6_24269786     HPrz    C    T        0      0        2 
   6   chr6_24269786     ZBoe    C    T        0      0        2 
   6   chr6_24269786     ZGre    C    T        0      0        2 
   6   chr6_24269786     ZHar    C    T        1      2        2 
   6   chr6_24269786   Sample    C    T        0      0        2 
   6   chr6_24278731     AAsi    T    C        0      0        2 
   6   chr6_24278731     AKia    T    C        0      0        2 
   6   chr6_24278731     AOna    T    C        0      0        2 
   6   chr6_24278731     ASom    T    C        0      0        2 
   6   chr6_24278731     HCab    T    C        1      2        2 
   6   chr6_24278731     HPrz    T    C        1      2        2 
   6   chr6_24278731     ZBoe    T    C        0      0        2 
   6   chr6_24278731     ZGre    T    C        0      0        2 
   6   chr6_24278731     ZHar    T    C        0      0        2 
   6   chr6_24278731   Sample    T    C        0      0        2 
   6   chr6_24280206     AAsi    T    C        0      0        2 
   6   chr6_24280206     AKia    T    C        0      0        2 
   6   chr6_24280206     AOna    T    C        0      0        2 
   6   chr6_24280206     ASom    T    C        0      0        2 
   6   chr6_24280206     HCab    T    C        0      0        2 
   6   chr6_24280206     HPrz    T    C        0      0        2 
   6   chr6_24280206     ZBoe    T    C        0      0        2 
   6   chr6_24280206     ZGre    T    C        0      0        2 
   6   chr6_24280206     ZHar    T    C      0.5      1        2 
   6   chr6_24280206   Sample    T    C        0      0        2 
   6   chr6_24280258     AAsi    C    T        0      0        2 
   6   chr6_24280258     AKia    C    T        0      0        2 
   6   chr6_24280258     AOna    C    T        0      0        2 
   6   chr6_24280258     ASom    C    T        0      0        2 
   6   chr6_24280258     HCab    C    T        0      0        2 
   6   chr6_24280258     HPrz    C    T        0      0        2 
   6   chr6_24280258     ZBoe    C    T        0      0        2 
   6   chr6_24280258     ZGre    C    T        1      2        2 
   6   chr6_24280258     ZHar    C    T        0      0        2 
   6   chr6_24280258   Sample    C    T        0      0        2 
   6   chr6_24281005     AAsi    G    T        0      0        2 
   6   chr6_24281005     AKia    G    T        0      0        2 
   6   chr6_24281005     AOna    G    T        0      0        2 
   6   chr6_24281005     ASom    G    T        0      0        2 
   6   chr6_24281005     HCab    G    T      0.5      1        2 
   6   chr6_24281005     HPrz    G    T      0.5      1        2 
   6   chr6_24281005     ZBoe    G    T        0      0        2 
   6   chr6_24281005     ZGre    G    T        0      0        2 
   6   chr6_24281005     ZHar    G    T        0      0        2 
   6   chr6_24281005   Sample    G    T        0      0        2 
   6   chr6_24281328     AAsi    G    A        1      2        2 
   6   chr6_24281328     AKia    G    A        0      0        2 
   6   chr6_24281328     AOna    G    A        0      0        2 
   6   chr6_24281328     ASom    G    A        0      0        2 
   6   chr6_24281328     HCab    G    A        0      0        2 
   6   chr6_24281328     HPrz    G    A        0      0        2 
   6   chr6_24281328     ZBoe    G    A        0      0        2 
   6   chr6_24281328     ZGre    G    A        0      0        2 
   6   chr6_24281328     ZHar    G    A        0      0        2 
   6   chr6_24281328   Sample    G    A        1      2        2 
   6   chr6_24285642     AAsi    C    T        0      0        2 
   6   chr6_24285642     AKia    C    T        0      0        2 
   6   chr6_24285642     AOna    C    T        0      0        2 
   6   chr6_24285642     ASom    C    T        0      0        2 
   6   chr6_24285642     HCab    C    T        1      2        2 
   6   chr6_24285642     HPrz    C    T        1      2        2 
   6   chr6_24285642     ZBoe    C    T        0      0        2 
   6   chr6_24285642     ZGre    C    T        0      0        2 
   6   chr6_24285642     ZHar    C    T        0      0        2 
   6   chr6_24285642   Sample    C    T        0      0        2 
   6   chr6_24286351     AAsi    A    G      0.5      1        2 
   6   chr6_24286351     AKia    A    G        0      0        2 
   6   chr6_24286351     AOna    A    G        0      0        2 
   6   chr6_24286351     ASom    A    G        0      0        2 
   6   chr6_24286351     HCab    A    G        0      0        2 
   6   chr6_24286351     HPrz    A    G        0      0        2 
   6   chr6_24286351     ZBoe    A    G        0      0        2 
   6   chr6_24286351     ZGre    A    G        0      0        2 
   6   chr6_24286351     ZHar    A    G        0      0        2 
   6   chr6_24286351   Sample    A    G        1      2        2 
   6   chr6_24292543     AAsi    C    T        0      0        2 
   6   chr6_24292543     AKia    C    T        0      0        2 
   6   chr6_24292543     AOna    C    T        0      0        2 
   6   chr6_24292543     ASom    C    T        0      0        2 
   6   chr6_24292543     HCab    C    T        1      2        2 
   6   chr6_24292543     HPrz    C    T        1      2        2 
   6   chr6_24292543     ZBoe    C    T        0      0        2 
   6   chr6_24292543     ZGre    C    T        0      0        2 
   6   chr6_24292543     ZHar    C    T        0      0        2 
   6   chr6_24292543   Sample    C    T        0      0        2 
   6   chr6_24295665     AAsi    G    A        0      0        2 
   6   chr6_24295665     AKia    G    A        0      0        2 
   6   chr6_24295665     AOna    G    A        0      0        2 
   6   chr6_24295665     ASom    G    A        0      0        2 
   6   chr6_24295665     HCab    G    A        1      2        2 
   6   chr6_24295665     HPrz    G    A        1      2        2 
   6   chr6_24295665     ZBoe    G    A        0      0        2 
   6   chr6_24295665     ZGre    G    A        0      0        2 
   6   chr6_24295665     ZHar    G    A        0      0        2 
   6   chr6_24295665   Sample    G    A        0      0        2 
   6   chr6_24296335     AAsi    A    G        0      0        2 
   6   chr6_24296335     AKia    A    G        0      0        2 
   6   chr6_24296335     AOna    A    G        0      0        2 
   6   chr6_24296335     ASom    A    G        0      0        2 
   6   chr6_24296335     HCab    A    G        0      0        2 
   6   chr6_24296335     HPrz    A    G        0      0        2 
   6   chr6_24296335     ZBoe    A    G        0      0        2 
   6   chr6_24296335     ZGre    A    G        0      0        2 
   6   chr6_24296335     ZHar    A    G      0.5      1        2 
   6   chr6_24296335   Sample    A    G        0      0        2 
   6   chr6_24296828     AAsi    T    A        0      0        2 
   6   chr6_24296828     AKia    T    A        0      0        2 
   6   chr6_24296828     AOna    T    A        0      0        2 
   6   chr6_24296828     ASom    T    A        0      0        2 
   6   chr6_24296828     HCab    T    A        0      0        2 
   6   chr6_24296828     HPrz    T    A        0      0        2 
   6   chr6_24296828     ZBoe    T    A      0.5      1        2 
   6   chr6_24296828     ZGre    T    A        0      0        2 
   6   chr6_24296828     ZHar    T    A        0      0        2 
   6   chr6_24296828   Sample    T    A        0      0        2 
   6   chr6_24301342     AAsi    A    G        0      0        2 
   6   chr6_24301342     AKia    A    G        0      0        2 
   6   chr6_24301342     AOna    A    G        0      0        2 
   6   chr6_24301342     ASom    A    G        0      0        2 
   6   chr6_24301342     HCab    A    G        0      0        2 
   6   chr6_24301342     HPrz    A    G        0      0        2 
   6   chr6_24301342     ZBoe    A    G      0.5      1        2 
   6   chr6_24301342     ZGre    A    G        0      0        2 
   6   chr6_24301342     ZHar    A    G        0      0        2 
   6   chr6_24301342   Sample    A    G        0      0        2 
   6   chr6_24305400     AAsi    A    G        0      0        2 
   6   chr6_24305400     AKia    A    G        0      0        2 
   6   chr6_24305400     AOna    A    G      0.5      1        2 
   6   chr6_24305400     ASom    A    G        0      0        2 
   6   chr6_24305400     HCab    A    G        0      0        2 
   6   chr6_24305400     HPrz    A    G        0      0        2 
   6   chr6_24305400     ZBoe    A    G        0      0        2 
   6   chr6_24305400     ZGre    A    G        0      0        2 
   6   chr6_24305400     ZHar    A    G        0      0        2 
   6   chr6_24305400   Sample    A    G        0      0        2 
   6   chr6_24306088     AAsi    A    G        1      2        2 
   6   chr6_24306088     AKia    A    G        0      0        2 
   6   chr6_24306088     AOna    A    G        0      0        2 
   6   chr6_24306088     ASom    A    G        1      2        2 
   6   chr6_24306088     HCab    A    G        0      0        2 
   6   chr6_24306088     HPrz    A    G        0      0        2 
   6   chr6_24306088     ZBoe    A    G        0      0        2 
   6   chr6_24306088     ZGre    A    G        0      0        2 
   6   chr6_24306088     ZHar    A    G        0      0        2 
   6   chr6_24306088   Sample    A    G        1      2        2 
   6   chr6_24310304     AAsi    A    G        0      0        2 
   6   chr6_24310304     AKia    A    G        0      0        2 
   6   chr6_24310304     AOna    A    G        0      0        2 
   6   chr6_24310304     ASom    A    G        0      0        2 
   6   chr6_24310304     HCab    A    G        0      0        2 
   6   chr6_24310304     HPrz    A    G        0      0        2 
   6   chr6_24310304     ZBoe    A    G        1      2        2 
   6   chr6_24310304     ZGre    A    G        0      0        2 
   6   chr6_24310304     ZHar    A    G        0      0        2 
   6   chr6_24310304   Sample    A    G        0      0        2 
   6   chr6_24313182     AAsi    C    G        0      0        2 
   6   chr6_24313182     AKia    C    G        0      0        2 
   6   chr6_24313182     AOna    C    G        0      0        2 
   6   chr6_24313182     ASom    C    G        0      0        2 
   6   chr6_24313182     HCab    C    G        1      2        2 
   6   chr6_24313182     HPrz    C    G        1      2        2 
   6   chr6_24313182     ZBoe    C    G        0      0        2 
   6   chr6_24313182     ZGre    C    G        0      0        2 
   6   chr6_24313182     ZHar    C    G        0      0        2 
   6   chr6_24313182   Sample    C    G        0      0        2 
   6   chr6_24314306     AAsi    T    A        1      2        2 
   6   chr6_24314306     AKia    T    A        0      0        2 
   6   chr6_24314306     AOna    T    A        0      0        2 
   6   chr6_24314306     ASom    T    A        1      2        2 
   6   chr6_24314306     HCab    T    A        0      0        2 
   6   chr6_24314306     HPrz    T    A        0      0        2 
   6   chr6_24314306     ZBoe    T    A        0      0        2 
   6   chr6_24314306     ZGre    T    A        0      0        2 
   6   chr6_24314306     ZHar    T    A        0      0        2 
   6   chr6_24314306   Sample    T    A        1      2        2 
   6   chr6_24315419     AAsi    T    G        0      0        2 
   6   chr6_24315419     AKia    T    G        0      0        2 
   6   chr6_24315419     AOna    T    G        0      0        2 
   6   chr6_24315419     ASom    T    G        0      0        2 
   6   chr6_24315419     HCab    T    G        0      0        2 
   6   chr6_24315419     HPrz    T    G        0      0        2 
   6   chr6_24315419     ZBoe    T    G        0      0        2 
   6   chr6_24315419     ZGre    T    G      0.5      1        2 
   6   chr6_24315419     ZHar    T    G        0      0        2 
   6   chr6_24315419   Sample    T    G        0      0        2 
   6   chr6_24318340     AAsi    A    G        0      0        2 
   6   chr6_24318340     AKia    A    G        0      0        2 
   6   chr6_24318340     AOna    A    G      0.5      1        2 
   6   chr6_24318340     ASom    A    G        0      0        2 
   6   chr6_24318340     HCab    A    G        0      0        2 
   6   chr6_24318340     HPrz    A    G        0      0        2 
   6   chr6_24318340     ZBoe    A    G        0      0        2 
   6   chr6_24318340     ZGre    A    G        0      0        2 
   6   chr6_24318340     ZHar    A    G        0      0        2 
   6   chr6_24318340   Sample    A    G        0      0        2 
   6   chr6_24318596     AAsi    G    T        0      0        2 
   6   chr6_24318596     AKia    G    T        0      0        2 
   6   chr6_24318596     AOna    G    T        0      0        2 
   6   chr6_24318596     ASom    G    T        0      0        2 
   6   chr6_24318596     HCab    G    T        1      2        2 
   6   chr6_24318596     HPrz    G    T        1      2        2 
   6   chr6_24318596     ZBoe    G    T        0      0        2 
   6   chr6_24318596     ZGre    G    T        0      0        2 
   6   chr6_24318596     ZHar    G    T        0      0        2 
   6   chr6_24318596   Sample    G    T        0      0        2 
   6   chr6_24320949     AAsi    T    C        0      0        2 
   6   chr6_24320949     AKia    T    C        0      0        2 
   6   chr6_24320949     AOna    T    C        0      0        2 
   6   chr6_24320949     ASom    T    C        0      0        2 
   6   chr6_24320949     HCab    T    C        0      0        2 
   6   chr6_24320949     HPrz    T    C        0      0        2 
   6   chr6_24320949     ZBoe    T    C      0.5      1        2 
   6   chr6_24320949     ZGre    T    C        0      0        2 
   6   chr6_24320949     ZHar    T    C        0      0        2 
   6   chr6_24320949   Sample    T    C        0      0        2 
   6   chr6_24324835     AAsi    A    G        0      0        2 
   6   chr6_24324835     AKia    A    G        0      0        2 
   6   chr6_24324835     AOna    A    G        0      0        2 
   6   chr6_24324835     ASom    A    G        0      0        2 
   6   chr6_24324835     HCab    A    G        0      0        2 
   6   chr6_24324835     HPrz    A    G        1      2        2 
   6   chr6_24324835     ZBoe    A    G        0      0        2 
   6   chr6_24324835     ZGre    A    G        0      0        2 
   6   chr6_24324835     ZHar    A    G        0      0        2 
   6   chr6_24324835   Sample    A    G        0      0        2 
   6   chr6_24330775     AAsi    A    G        0      0        2 
   6   chr6_24330775     AKia    A    G        0      0        2 
   6   chr6_24330775     AOna    A    G        0      0        2 
   6   chr6_24330775     ASom    A    G        0      0        2 
   6   chr6_24330775     HCab    A    G        0      0        2 
   6   chr6_24330775     HPrz    A    G        0      0        2 
   6   chr6_24330775     ZBoe    A    G        0      0        2 
   6   chr6_24330775     ZGre    A    G        0      0        2 
   6   chr6_24330775     ZHar    A    G      0.5      1        2 
   6   chr6_24330775   Sample    A    G        0      0        2 
   6   chr6_24332362     AAsi    C    T        0      0        2 
   6   chr6_24332362     AKia    C    T        0      0        2 
   6   chr6_24332362     AOna    C    T        0      0        2 
   6   chr6_24332362     ASom    C    T        0      0        2 
   6   chr6_24332362     HCab    C    T        1      2        2 
   6   chr6_24332362     HPrz    C    T        1      2        2 
   6   chr6_24332362     ZBoe    C    T        0      0        2 
   6   chr6_24332362     ZGre    C    T        0      0        2 
   6   chr6_24332362     ZHar    C    T        0      0        2 
   6   chr6_24332362   Sample    C    T        0      0        2 
   6   chr6_24333780     AAsi    A    T        0      0        2 
   6   chr6_24333780     AKia    A    T        0      0        2 
   6   chr6_24333780     AOna    A    T        0      0        2 
   6   chr6_24333780     ASom    A    T        0      0        2 
   6   chr6_24333780     HCab    A    T        0      0        2 
   6   chr6_24333780     HPrz    A    T        0      0        2 
   6   chr6_24333780     ZBoe    A    T        0      0        2 
   6   chr6_24333780     ZGre    A    T      0.5      1        2 
   6   chr6_24333780     ZHar    A    T        0      0        2 
   6   chr6_24333780   Sample    A    T        0      0        2 
   6   chr6_24335161     AAsi    A    T        0      0        2 
   6   chr6_24335161     AKia    A    T        0      0        2 
   6   chr6_24335161     AOna    A    T        0      0        2 
   6   chr6_24335161     ASom    A    T        0      0        2 
   6   chr6_24335161     HCab    A    T        0      0        2 
   6   chr6_24335161     HPrz    A    T        0      0        2 
   6   chr6_24335161     ZBoe    A    T        1      2        2 
   6   chr6_24335161     ZGre    A    T        1      2        2 
   6   chr6_24335161     ZHar    A    T        1      2        2 
   6   chr6_24335161   Sample    A    T        0      0        2 
   6   chr6_24344939     AAsi    T    C        0      0        2 
   6   chr6_24344939     AKia    T    C        0      0        2 
   6   chr6_24344939     AOna    T    C        0      0        2 
   6   chr6_24344939     ASom    T    C        0      0        2 
   6   chr6_24344939     HCab    T    C        0      0        2 
   6   chr6_24344939     HPrz    T    C        0      0        2 
   6   chr6_24344939     ZBoe    T    C        0      0        2 
   6   chr6_24344939     ZGre    T    C        1      2        2 
   6   chr6_24344939     ZHar    T    C        0      0        2 
   6   chr6_24344939   Sample    T    C        0      0        2 
   6   chr6_24345115     AAsi    T    C        0      0        2 
   6   chr6_24345115     AKia    T    C        0      0        2 
   6   chr6_24345115     AOna    T    C        0      0        2 
   6   chr6_24345115     ASom    T    C        0      0        2 
   6   chr6_24345115     HCab    T    C        0      0        2 
   6   chr6_24345115     HPrz    T    C        0      0        2 
   6   chr6_24345115     ZBoe    T    C      0.5      1        2 
   6   chr6_24345115     ZGre    T    C        0      0        2 
   6   chr6_24345115     ZHar    T    C        0      0        2 
   6   chr6_24345115   Sample    T    C        0      0        2 
   6   chr6_24348258     AAsi    T    C        0      0        2 
   6   chr6_24348258     AKia    T    C        0      0        2 
   6   chr6_24348258     AOna    T    C        0      0        2 
   6   chr6_24348258     ASom    T    C        0      0        2 
   6   chr6_24348258     HCab    T    C        0      0        2 
   6   chr6_24348258     HPrz    T    C        0      0        2 
   6   chr6_24348258     ZBoe    T    C        0      0        2 
   6   chr6_24348258     ZGre    T    C        0      0        2 
   6   chr6_24348258     ZHar    T    C      0.5      1        2 
   6   chr6_24348258   Sample    T    C        0      0        2 
   6   chr6_24356500     AAsi    A    T        0      0        2 
   6   chr6_24356500     AKia    A    T        0      0        2 
   6   chr6_24356500     AOna    A    T        0      0        2 
   6   chr6_24356500     ASom    A    T        0      0        2 
   6   chr6_24356500     HCab    A    T        0      0        2 
   6   chr6_24356500     HPrz    A    T        0      0        2 
   6   chr6_24356500     ZBoe    A    T        1      2        2 
   6   chr6_24356500     ZGre    A    T        0      0        2 
   6   chr6_24356500     ZHar    A    T        0      0        2 
   6   chr6_24356500   Sample    A    T        0      0        2 
   6   chr6_24358304     AAsi    T    C        0      0        2 
   6   chr6_24358304     AKia    T    C        0      0        2 
   6   chr6_24358304     AOna    T    C        0      0        2 
   6   chr6_24358304     ASom    T    C        0      0        2 
   6   chr6_24358304     HCab    T    C        1      2        2 
   6   chr6_24358304     HPrz    T    C        1      2        2 
   6   chr6_24358304     ZBoe    T    C        0      0        2 
   6   chr6_24358304     ZGre    T    C        0      0        2 
   6   chr6_24358304     ZHar    T    C        0      0        2 
   6   chr6_24358304   Sample    T    C        0      0        2 
   6   chr6_24359811     AAsi    A    G        1      2        2 
   6   chr6_24359811     AKia    A    G        0      0        2 
   6   chr6_24359811     AOna    A    G        0      0        2 
   6   chr6_24359811     ASom    A    G        1      2        2 
   6   chr6_24359811     HCab    A    G        0      0        2 
   6   chr6_24359811     HPrz    A    G        0      0        2 
   6   chr6_24359811     ZBoe    A    G        0      0        2 
   6   chr6_24359811     ZGre    A    G        0      0        2 
   6   chr6_24359811     ZHar    A    G        0      0        2 
   6   chr6_24359811   Sample    A    G        1      2        2 
   6   chr6_24361621     AAsi    T    C        0      0        2 
   6   chr6_24361621     AKia    T    C        0      0        2 
   6   chr6_24361621     AOna    T    C      0.5      1        2 
   6   chr6_24361621     ASom    T    C        0      0        2 
   6   chr6_24361621     HCab    T    C        0      0        2 
   6   chr6_24361621     HPrz    T    C        0      0        2 
   6   chr6_24361621     ZBoe    T    C        0      0        2 
   6   chr6_24361621     ZGre    T    C        0      0        2 
   6   chr6_24361621     ZHar    T    C        0      0        2 
   6   chr6_24361621   Sample    T    C        0      0        2 
   6   chr6_24362543     AAsi    T    C        0      0        2 
   6   chr6_24362543     AKia    T    C        0      0        2 
   6   chr6_24362543     AOna    T    C        0      0        2 
   6   chr6_24362543     ASom    T    C        0      0        2 
   6   chr6_24362543     HCab    T    C        0      0        2 
   6   chr6_24362543     HPrz    T    C        0      0        2 
   6   chr6_24362543     ZBoe    T    C        0      0        2 
   6   chr6_24362543     ZGre    T    C        0      0        2 
   6   chr6_24362543     ZHar    T    C      0.5      1        2 
   6   chr6_24362543   Sample    T    C        0      0        2 
   6   chr6_24382783     AAsi    T    A        0      0        2 
   6   chr6_24382783     AKia    T    A        0      0        2 
   6   chr6_24382783     AOna    T    A        0      0        2 
   6   chr6_24382783     ASom    T    A        0      0        2 
   6   chr6_24382783     HCab    T    A      0.5      1        2 
   6   chr6_24382783     HPrz    T    A      0.5      1        2 
   6   chr6_24382783     ZBoe    T    A        0      0        2 
   6   chr6_24382783     ZGre    T    A        0      0        2 
   6   chr6_24382783     ZHar    T    A        0      0        2 
   6   chr6_24382783   Sample    T    A        0      0        2 
   6   chr6_24392528     AAsi    T    C        0      0        2 
   6   chr6_24392528     AKia    T    C        0      0        2 
   6   chr6_24392528     AOna    T    C        1      2        2 
   6   chr6_24392528     ASom    T    C        0      0        2 
   6   chr6_24392528     HCab    T    C        0      0        2 
   6   chr6_24392528     HPrz    T    C        0      0        2 
   6   chr6_24392528     ZBoe    T    C        0      0        2 
   6   chr6_24392528     ZGre    T    C        0      0        2 
   6   chr6_24392528     ZHar    T    C        0      0        2 
   6   chr6_24392528   Sample    T    C        0      0        2 
   6   chr6_24392569     AAsi    T    C        0      0        2 
   6   chr6_24392569     AKia    T    C        0      0        2 
   6   chr6_24392569     AOna    T    C        0      0        2 
   6   chr6_24392569     ASom    T    C        0      0        2 
   6   chr6_24392569     HCab    T    C        0      0        2 
   6   chr6_24392569     HPrz    T    C        0      0        2 
   6   chr6_24392569     ZBoe    T    C        1      2        2 
   6   chr6_24392569     ZGre    T    C        0      0        2 
   6   chr6_24392569     ZHar    T    C        0      0        2 
   6   chr6_24392569   Sample    T    C        0      0        2 
   6   chr6_24393477     AAsi    G    A        0      0        2 
   6   chr6_24393477     AKia    G    A        0      0        2 
   6   chr6_24393477     AOna    G    A        0      0        2 
   6   chr6_24393477     ASom    G    A        0      0        2 
   6   chr6_24393477     HCab    G    A        1      2        2 
   6   chr6_24393477     HPrz    G    A        1      2        2 
   6   chr6_24393477     ZBoe    G    A        0      0        2 
   6   chr6_24393477     ZGre    G    A        0      0        2 
   6   chr6_24393477     ZHar    G    A        0      0        2 
   6   chr6_24393477   Sample    G    A        0      0        2 
   6   chr6_24395151     AAsi    C    T        0      0        2 
   6   chr6_24395151     AKia    C    T        0      0        2 
   6   chr6_24395151     AOna    C    T      0.5      1        2 
   6   chr6_24395151     ASom    C    T        0      0        2 
   6   chr6_24395151     HCab    C    T        0      0        2 
   6   chr6_24395151     HPrz    C    T        0      0        2 
   6   chr6_24395151     ZBoe    C    T        0      0        2 
   6   chr6_24395151     ZGre    C    T        0      0        2 
   6   chr6_24395151     ZHar    C    T        0      0        2 
   6   chr6_24395151   Sample    C    T        0      0        2 
   6   chr6_24395650     AAsi    G    A        0      0        2 
   6   chr6_24395650     AKia    G    A        1      2        2 
   6   chr6_24395650     AOna    G    A      0.5      1        2 
   6   chr6_24395650     ASom    G    A        0      0        2 
   6   chr6_24395650     HCab    G    A        0      0        2 
   6   chr6_24395650     HPrz    G    A        0      0        2 
   6   chr6_24395650     ZBoe    G    A        0      0        2 
   6   chr6_24395650     ZGre    G    A        0      0        2 
   6   chr6_24395650     ZHar    G    A        0      0        2 
   6   chr6_24395650   Sample    G    A        0      0        2 
   6   chr6_24400070     AAsi    C    A      0.5      1        2 
   6   chr6_24400070     AKia    C    A        0      0        2 
   6   chr6_24400070     AOna    C    A        0      0        2 
   6   chr6_24400070     ASom    C    A        0      0        2 
   6   chr6_24400070     HCab    C    A        0      0        2 
   6   chr6_24400070     HPrz    C    A        0      0        2 
   6   chr6_24400070     ZBoe    C    A        0      0        2 
   6   chr6_24400070     ZGre    C    A        0      0        2 
   6   chr6_24400070     ZHar    C    A        0      0        2 
   6   chr6_24400070   Sample    C    A        0      0        2 
   6   chr6_24406641     AAsi    G    A        0      0        2 
   6   chr6_24406641     AKia    G    A        0      0        2 
   6   chr6_24406641     AOna    G    A        0      0        2 
   6   chr6_24406641     ASom    G    A        0      0        2 
   6   chr6_24406641     HCab    G    A        1      2        2 
   6   chr6_24406641     HPrz    G    A        1      2        2 
   6   chr6_24406641     ZBoe    G    A        0      0        2 
   6   chr6_24406641     ZGre    G    A        0      0        2 
   6   chr6_24406641     ZHar    G    A        0      0        2 
   6   chr6_24406641   Sample    G    A        0      0        2 
   6   chr6_24407496     AAsi    T    C        0      0        2 
   6   chr6_24407496     AKia    T    C        0      0        2 
   6   chr6_24407496     AOna    T    C        0      0        2 
   6   chr6_24407496     ASom    T    C        0      0        2 
   6   chr6_24407496     HCab    T    C        0      0        2 
   6   chr6_24407496     HPrz    T    C        0      0        2 
   6   chr6_24407496     ZBoe    T    C      0.5      1        2 
   6   chr6_24407496     ZGre    T    C      0.5      1        2 
   6   chr6_24407496     ZHar    T    C        0      0        2 
   6   chr6_24407496   Sample    T    C        0      0        2 
   6   chr6_24408189     AAsi    G    C        0      0        2 
   6   chr6_24408189     AKia    G    C        0      0        2 
   6   chr6_24408189     AOna    G    C        0      0        2 
   6   chr6_24408189     ASom    G    C        0      0        2 
   6   chr6_24408189     HCab    G    C        0      0        2 
   6   chr6_24408189     HPrz    G    C        0      0        2 
   6   chr6_24408189     ZBoe    G    C        0      0        2 
   6   chr6_24408189     ZGre    G    C        0      0        2 
   6   chr6_24408189     ZHar    G    C        1      2        2 
   6   chr6_24408189   Sample    G    C        0      0        2 
   6   chr6_24415223     AAsi    A    G        0      0        2 
   6   chr6_24415223     AKia    A    G        0      0        2 
   6   chr6_24415223     AOna    A    G        0      0        2 
   6   chr6_24415223     ASom    A    G        0      0        2 
   6   chr6_24415223     HCab    A    G        0      0        2 
   6   chr6_24415223     HPrz    A    G        0      0        2 
   6   chr6_24415223     ZBoe    A    G        0      0        2 
   6   chr6_24415223     ZGre    A    G        0      0        2 
   6   chr6_24415223     ZHar    A    G        1      2        2 
   6   chr6_24415223   Sample    A    G        0      0        2 
   6   chr6_24417129     AAsi    C    G        0      0        2 
   6   chr6_24417129     AKia    C    G        0      0        2 
   6   chr6_24417129     AOna    C    G      0.5      1        2 
   6   chr6_24417129     ASom    C    G        0      0        2 
   6   chr6_24417129     HCab    C    G        0      0        2 
   6   chr6_24417129     HPrz    C    G        0      0        2 
   6   chr6_24417129     ZBoe    C    G        0      0        2 
   6   chr6_24417129     ZGre    C    G        0      0        2 
   6   chr6_24417129     ZHar    C    G        0      0        2 
   6   chr6_24417129   Sample    C    G        0      0        2 
   6   chr6_24417570     AAsi    C    G        0      0        2 
   6   chr6_24417570     AKia    C    G        0      0        2 
   6   chr6_24417570     AOna    C    G      0.5      1        2 
   6   chr6_24417570     ASom    C    G        0      0        2 
   6   chr6_24417570     HCab    C    G        0      0        2 
   6   chr6_24417570     HPrz    C    G        0      0        2 
   6   chr6_24417570     ZBoe    C    G        0      0        2 
   6   chr6_24417570     ZGre    C    G        0      0        2 
   6   chr6_24417570     ZHar    C    G        0      0        2 
   6   chr6_24417570   Sample    C    G        0      0        2 
   6   chr6_24421175     AAsi    T    G        0      0        2 
   6   chr6_24421175     AKia    T    G        0      0        2 
   6   chr6_24421175     AOna    T    G        0      0        2 
   6   chr6_24421175     ASom    T    G      0.5      1        2 
   6   chr6_24421175     HCab    T    G        0      0        2 
   6   chr6_24421175     HPrz    T    G        0      0        2 
   6   chr6_24421175     ZBoe    T    G        0      0        2 
   6   chr6_24421175     ZGre    T    G        0      0        2 
   6   chr6_24421175     ZHar    T    G        0      0        2 
   6   chr6_24421175   Sample    T    G        0      0        2 
   6   chr6_24429559     AAsi    T    C        0      0        2 
   6   chr6_24429559     AKia    T    C        1      2        2 
   6   chr6_24429559     AOna    T    C        0      0        2 
   6   chr6_24429559     ASom    T    C        0      0        2 
   6   chr6_24429559     HCab    T    C        0      0        2 
   6   chr6_24429559     HPrz    T    C        0      0        2 
   6   chr6_24429559     ZBoe    T    C        0      0        2 
   6   chr6_24429559     ZGre    T    C        0      0        2 
   6   chr6_24429559     ZHar    T    C        0      0        2 
   6   chr6_24429559   Sample    T    C        0      0        2 
   6   chr6_24430352     AAsi    A    G        0      0        2 
   6   chr6_24430352     AKia    A    G        0      0        2 
   6   chr6_24430352     AOna    A    G        0      0        2 
   6   chr6_24430352     ASom    A    G        0      0        2 
   6   chr6_24430352     HCab    A    G        1      2        2 
   6   chr6_24430352     HPrz    A    G        1      2        2 
   6   chr6_24430352     ZBoe    A    G        0      0        2 
   6   chr6_24430352     ZGre    A    G        0      0        2 
   6   chr6_24430352     ZHar    A    G        0      0        2 
   6   chr6_24430352   Sample    A    G        0      0        2 
   6   chr6_24433335     AAsi    G    C        0      0        2 
   6   chr6_24433335     AKia    G    C        0      0        2 
   6   chr6_24433335     AOna    G    C        0      0        2 
   6   chr6_24433335     ASom    G    C        0      0        2 
   6   chr6_24433335     HCab    G    C        0      0        2 
   6   chr6_24433335     HPrz    G    C        0      0        2 
   6   chr6_24433335     ZBoe    G    C      0.5      1        2 
   6   chr6_24433335     ZGre    G    C        0      0        2 
   6   chr6_24433335     ZHar    G    C        0      0        2 
   6   chr6_24433335   Sample    G    C        0      0        2 
   6   chr6_24433491     AAsi    G    A        0      0        2 
   6   chr6_24433491     AKia    G    A        0      0        2 
   6   chr6_24433491     AOna    G    A        0      0        2 
   6   chr6_24433491     ASom    G    A        0      0        2 
   6   chr6_24433491     HCab    G    A        1      2        2 
   6   chr6_24433491     HPrz    G    A        1      2        2 
   6   chr6_24433491     ZBoe    G    A        0      0        2 
   6   chr6_24433491     ZGre    G    A        0      0        2 
   6   chr6_24433491     ZHar    G    A        0      0        2 
   6   chr6_24433491   Sample    G    A        0      0        2 
   6   chr6_24434250     AAsi    A    G        0      0        2 
   6   chr6_24434250     AKia    A    G        0      0        2 
   6   chr6_24434250     AOna    A    G      0.5      1        2 
   6   chr6_24434250     ASom    A    G        0      0        2 
   6   chr6_24434250     HCab    A    G        0      0        2 
   6   chr6_24434250     HPrz    A    G        0      0        2 
   6   chr6_24434250     ZBoe    A    G        0      0        2 
   6   chr6_24434250     ZGre    A    G        0      0        2 
   6   chr6_24434250     ZHar    A    G        0      0        2 
   6   chr6_24434250   Sample    A    G        0      0        2 
   6   chr6_24439752     AAsi    C    G        0      0        2 
   6   chr6_24439752     AKia    C    G        0      0        2 
   6   chr6_24439752     AOna    C    G        0      0        2 
   6   chr6_24439752     ASom    C    G        0      0        2 
   6   chr6_24439752     HCab    C    G        0      0        2 
   6   chr6_24439752     HPrz    C    G        0      0        2 
   6   chr6_24439752     ZBoe    C    G        0      0        2 
   6   chr6_24439752     ZGre    C    G        1      2        2 
   6   chr6_24439752     ZHar    C    G        0      0        2 
   6   chr6_24439752   Sample    C    G        0      0        2 
   6   chr6_24441030     AAsi    T    G        0      0        2 
   6   chr6_24441030     AKia    T    G        0      0        2 
   6   chr6_24441030     AOna    T    G        0      0        2 
   6   chr6_24441030     ASom    T    G        0      0        2 
   6   chr6_24441030     HCab    T    G        0      0        2 
   6   chr6_24441030     HPrz    T    G      0.5      1        2 
   6   chr6_24441030     ZBoe    T    G        0      0        2 
   6   chr6_24441030     ZGre    T    G        0      0        2 
   6   chr6_24441030     ZHar    T    G        0      0        2 
   6   chr6_24441030   Sample    T    G        0      0        2 
   6   chr6_24441079     AAsi    T    C        0      0        2 
   6   chr6_24441079     AKia    T    C        1      2        2 
   6   chr6_24441079     AOna    T    C        0      0        2 
   6   chr6_24441079     ASom    T    C        0      0        2 
   6   chr6_24441079     HCab    T    C        1      2        2 
   6   chr6_24441079     HPrz    T    C        1      2        2 
   6   chr6_24441079     ZBoe    T    C        0      0        2 
   6   chr6_24441079     ZGre    T    C        0      0        2 
   6   chr6_24441079     ZHar    T    C        0      0        2 
   6   chr6_24441079   Sample    T    C        0      0        2 
   6   chr6_24448465     AAsi    A    G        0      0        2 
   6   chr6_24448465     AKia    A    G        0      0        2 
   6   chr6_24448465     AOna    A    G        0      0        2 
   6   chr6_24448465     ASom    A    G        0      0        2 
   6   chr6_24448465     HCab    A    G        1      2        2 
   6   chr6_24448465     HPrz    A    G        1      2        2 
   6   chr6_24448465     ZBoe    A    G        0      0        2 
   6   chr6_24448465     ZGre    A    G        0      0        2 
   6   chr6_24448465     ZHar    A    G        0      0        2 
   6   chr6_24448465   Sample    A    G        0      0        2 
   6   chr6_24448917     AAsi    T    C        0      0        2 
   6   chr6_24448917     AKia    T    C        0      0        2 
   6   chr6_24448917     AOna    T    C        0      0        2 
   6   chr6_24448917     ASom    T    C        0      0        2 
   6   chr6_24448917     HCab    T    C        0      0        2 
   6   chr6_24448917     HPrz    T    C        0      0        2 
   6   chr6_24448917     ZBoe    T    C        1      2        2 
   6   chr6_24448917     ZGre    T    C        1      2        2 
   6   chr6_24448917     ZHar    T    C        1      2        2 
   6   chr6_24448917   Sample    T    C        0      0        2 
   6   chr6_24449311     AAsi    C    T        0      0        2 
   6   chr6_24449311     AKia    C    T        0      0        2 
   6   chr6_24449311     AOna    C    T        0      0        2 
   6   chr6_24449311     ASom    C    T        0      0        2 
   6   chr6_24449311     HCab    C    T        1      2        2 
   6   chr6_24449311     HPrz    C    T        1      2        2 
   6   chr6_24449311     ZBoe    C    T        0      0        2 
   6   chr6_24449311     ZGre    C    T        0      0        2 
   6   chr6_24449311     ZHar    C    T        0      0        2 
   6   chr6_24449311   Sample    C    T        0      0        2 
   6   chr6_24454024     AAsi    G    A        0      0        2 
   6   chr6_24454024     AKia    G    A        0      0        2 
   6   chr6_24454024     AOna    G    A        0      0        2 
   6   chr6_24454024     ASom    G    A        0      0        2 
   6   chr6_24454024     HCab    G    A        1      2        2 
   6   chr6_24454024     HPrz    G    A        1      2        2 
   6   chr6_24454024     ZBoe    G    A        0      0        2 
   6   chr6_24454024     ZGre    G    A        0      0        2 
   6   chr6_24454024     ZHar    G    A        0      0        2 
   6   chr6_24454024   Sample    G    A        0      0        2 
   6   chr6_24459318     AAsi    G    A        0      0        2 
   6   chr6_24459318     AKia    G    A        0      0        2 
   6   chr6_24459318     AOna    G    A        0      0        2 
   6   chr6_24459318     ASom    G    A        0      0        2 
   6   chr6_24459318     HCab    G    A        0      0        2 
   6   chr6_24459318     HPrz    G    A        0      0        2 
   6   chr6_24459318     ZBoe    G    A        1      2        2 
   6   chr6_24459318     ZGre    G    A        1      2        2 
   6   chr6_24459318     ZHar    G    A        1      2        2 
   6   chr6_24459318   Sample    G    A        0      0        2 
   6   chr6_24459696     AAsi    A    G        0      0        2 
   6   chr6_24459696     AKia    A    G        0      0        2 
   6   chr6_24459696     AOna    A    G        0      0        2 
   6   chr6_24459696     ASom    A    G        0      0        2 
   6   chr6_24459696     HCab    A    G      0.5      1        2 
   6   chr6_24459696     HPrz    A    G        0      0        2 
   6   chr6_24459696     ZBoe    A    G        0      0        2 
   6   chr6_24459696     ZGre    A    G        0      0        2 
   6   chr6_24459696     ZHar    A    G        0      0        2 
   6   chr6_24459696   Sample    A    G        0      0        2 
   6   chr6_24460765     AAsi    T    C      0.5      1        2 
   6   chr6_24460765     AKia    T    C        0      0        2 
   6   chr6_24460765     AOna    T    C        0      0        2 
   6   chr6_24460765     ASom    T    C        0      0        2 
   6   chr6_24460765     HCab    T    C        0      0        2 
   6   chr6_24460765     HPrz    T    C        0      0        2 
   6   chr6_24460765     ZBoe    T    C        0      0        2 
   6   chr6_24460765     ZGre    T    C        0      0        2 
   6   chr6_24460765     ZHar    T    C        0      0        2 
   6   chr6_24460765   Sample    T    C        0      0        2 
   6   chr6_24460793     AAsi    C    T        0      0        2 
   6   chr6_24460793     AKia    C    T        0      0        2 
   6   chr6_24460793     AOna    C    T      0.5      1        2 
   6   chr6_24460793     ASom    C    T        0      0        2 
   6   chr6_24460793     HCab    C    T        0      0        2 
   6   chr6_24460793     HPrz    C    T        0      0        2 
   6   chr6_24460793     ZBoe    C    T        0      0        2 
   6   chr6_24460793     ZGre    C    T        0      0        2 
   6   chr6_24460793     ZHar    C    T        0      0        2 
   6   chr6_24460793   Sample    C    T        0      0        2 
   6   chr6_24463486     AAsi    T    G        0      0        2 
   6   chr6_24463486     AKia    T    G        0      0        2 
   6   chr6_24463486     AOna    T    G        0      0        2 
   6   chr6_24463486     ASom    T    G        0      0        2 
   6   chr6_24463486     HCab    T    G        0      0        2 
   6   chr6_24463486     HPrz    T    G        0      0        2 
   6   chr6_24463486     ZBoe    T    G      0.5      1        2 
   6   chr6_24463486     ZGre    T    G        0      0        2 
   6   chr6_24463486     ZHar    T    G        0      0        2 
   6   chr6_24463486   Sample    T    G        0      0        2 
   6   chr6_24467935     AAsi    C    G        0      0        2 
   6   chr6_24467935     AKia    C    G        0      0        2 
   6   chr6_24467935     AOna    C    G        0      0        2 
   6   chr6_24467935     ASom    C    G        0      0        2 
   6   chr6_24467935     HCab    C    G        0      0        2 
   6   chr6_24467935     HPrz    C    G        0      0        2 
   6   chr6_24467935     ZBoe    C    G      0.5      1        2 
   6   chr6_24467935     ZGre    C    G        0      0        2 
   6   chr6_24467935     ZHar    C    G        0      0        2 
   6   chr6_24467935   Sample    C    G        0      0        2 
   6   chr6_24468018     AAsi    C    T        0      0        2 
   6   chr6_24468018     AKia    C    T        0      0        2 
   6   chr6_24468018     AOna    C    T        0      0        2 
   6   chr6_24468018     ASom    C    T        0      0        2 
   6   chr6_24468018     HCab    C    T        0      0        2 
   6   chr6_24468018     HPrz    C    T        0      0        2 
   6   chr6_24468018     ZBoe    C    T        0      0        2 
   6   chr6_24468018     ZGre    C    T        0      0        2 
   6   chr6_24468018     ZHar    C    T      0.5      1        2 
   6   chr6_24468018   Sample    C    T        0      0        2 
   6   chr6_24468279     AAsi    T    G        0      0        2 
   6   chr6_24468279     AKia    T    G        0      0        2 
   6   chr6_24468279     AOna    T    G      0.5      1        2 
   6   chr6_24468279     ASom    T    G        0      0        2 
   6   chr6_24468279     HCab    T    G        0      0        2 
   6   chr6_24468279     HPrz    T    G        0      0        2 
   6   chr6_24468279     ZBoe    T    G        0      0        2 
   6   chr6_24468279     ZGre    T    G        0      0        2 
   6   chr6_24468279     ZHar    T    G        0      0        2 
   6   chr6_24468279   Sample    T    G        0      0        2 
   6   chr6_24471146     AAsi    T    C        0      0        2 
   6   chr6_24471146     AKia    T    C        1      2        2 
   6   chr6_24471146     AOna    T    C      0.5      1        2 
   6   chr6_24471146     ASom    T    C        0      0        2 
   6   chr6_24471146     HCab    T    C        0      0        2 
   6   chr6_24471146     HPrz    T    C        0      0        2 
   6   chr6_24471146     ZBoe    T    C        0      0        2 
   6   chr6_24471146     ZGre    T    C        0      0        2 
   6   chr6_24471146     ZHar    T    C        0      0        2 
   6   chr6_24471146   Sample    T    C        0      0        2 
   6   chr6_24471595     AAsi    A    G        0      0        2 
   6   chr6_24471595     AKia    A    G        0      0        2 
   6   chr6_24471595     AOna    A    G        0      0        2 
   6   chr6_24471595     ASom    A    G        0      0        2 
   6   chr6_24471595     HCab    A    G        0      0        2 
   6   chr6_24471595     HPrz    A    G        0      0        2 
   6   chr6_24471595     ZBoe    A    G      0.5      1        2 
   6   chr6_24471595     ZGre    A    G        0      0        2 
   6   chr6_24471595     ZHar    A    G        0      0        2 
   6   chr6_24471595   Sample    A    G        0      0        2 
   6   chr6_24471672     AAsi    T    C        0      0        2 
   6   chr6_24471672     AKia    T    C        0      0        2 
   6   chr6_24471672     AOna    T    C        0      0        2 
   6   chr6_24471672     ASom    T    C        0      0        2 
   6   chr6_24471672     HCab    T    C        1      2        2 
   6   chr6_24471672     HPrz    T    C        1      2        2 
   6   chr6_24471672     ZBoe    T    C        0      0        2 
   6   chr6_24471672     ZGre    T    C        0      0        2 
   6   chr6_24471672     ZHar    T    C        0      0        2 
   6   chr6_24471672   Sample    T    C        0      0        2 
   6   chr6_24478401     AAsi    G    A        0      0        2 
   6   chr6_24478401     AKia    G    A        0      0        2 
   6   chr6_24478401     AOna    G    A        0      0        2 
   6   chr6_24478401     ASom    G    A        0      0        2 
   6   chr6_24478401     HCab    G    A        1      2        2 
   6   chr6_24478401     HPrz    G    A        1      2        2 
   6   chr6_24478401     ZBoe    G    A        0      0        2 
   6   chr6_24478401     ZGre    G    A        0      0        2 
   6   chr6_24478401     ZHar    G    A        0      0        2 
   6   chr6_24478401   Sample    G    A        0      0        2 
   6   chr6_24482194     AAsi    C    G        0      0        2 
   6   chr6_24482194     AKia    C    G        0      0        2 
   6   chr6_24482194     AOna    C    G        0      0        2 
   6   chr6_24482194     ASom    C    G      0.5      1        2 
   6   chr6_24482194     HCab    C    G        0      0        2 
   6   chr6_24482194     HPrz    C    G        0      0        2 
   6   chr6_24482194     ZBoe    C    G        0      0        2 
   6   chr6_24482194     ZGre    C    G        0      0        2 
   6   chr6_24482194     ZHar    C    G        0      0        2 
   6   chr6_24482194   Sample    C    G        0      0        2 
   6   chr6_24488635     AAsi    A    G        0      0        2 
   6   chr6_24488635     AKia    A    G        0      0        2 
   6   chr6_24488635     AOna    A    G        0      0        2 
   6   chr6_24488635     ASom    A    G        0      0        2 
   6   chr6_24488635     HCab    A    G        0      0        2 
   6   chr6_24488635     HPrz    A    G      0.5      1        2 
   6   chr6_24488635     ZBoe    A    G        0      0        2 
   6   chr6_24488635     ZGre    A    G        0      0        2 
   6   chr6_24488635     ZHar    A    G        0      0        2 
   6   chr6_24488635   Sample    A    G        0      0        2 
   6   chr6_24489219     AAsi    A    G        0      0        2 
   6   chr6_24489219     AKia    A    G        0      0        2 
   6   chr6_24489219     AOna    A    G        0      0        2 
   6   chr6_24489219     ASom    A    G      0.5      1        2 
   6   chr6_24489219     HCab    A    G        0      0        2 
   6   chr6_24489219     HPrz    A    G        0      0        2 
   6   chr6_24489219     ZBoe    A    G        0      0        2 
   6   chr6_24489219     ZGre    A    G        0      0        2 
   6   chr6_24489219     ZHar    A    G        0      0        2 
   6   chr6_24489219   Sample    A    G        0      0        2 
   6   chr6_24493976     AAsi    C    G        0      0        2 
   6   chr6_24493976     AKia    C    G        0      0        2 
   6   chr6_24493976     AOna    C    G        0      0        2 
   6   chr6_24493976     ASom    C    G        0      0        2 
   6   chr6_24493976     HCab    C    G        1      2        2 
   6   chr6_24493976     HPrz    C    G        1      2        2 
   6   chr6_24493976     ZBoe    C    G        0      0        2 
   6   chr6_24493976     ZGre    C    G        0      0        2 
   6   chr6_24493976     ZHar    C    G        0      0        2 
   6   chr6_24493976   Sample    C    G        0      0        2 
   6   chr6_24494372     AAsi    A    G        0      0        2 
   6   chr6_24494372     AKia    A    G        0      0        2 
   6   chr6_24494372     AOna    A    G      0.5      1        2 
   6   chr6_24494372     ASom    A    G        0      0        2 
   6   chr6_24494372     HCab    A    G        0      0        2 
   6   chr6_24494372     HPrz    A    G        0      0        2 
   6   chr6_24494372     ZBoe    A    G        0      0        2 
   6   chr6_24494372     ZGre    A    G        0      0        2 
   6   chr6_24494372     ZHar    A    G        0      0        2 
   6   chr6_24494372   Sample    A    G        0      0        2 
   6   chr6_24497111     AAsi    G    C        0      0        2 
   6   chr6_24497111     AKia    G    C        0      0        2 
   6   chr6_24497111     AOna    G    C        0      0        2 
   6   chr6_24497111     ASom    G    C        0      0        2 
   6   chr6_24497111     HCab    G    C        0      0        2 
   6   chr6_24497111     HPrz    G    C        0      0        2 
   6   chr6_24497111     ZBoe    G    C        1      2        2 
   6   chr6_24497111     ZGre    G    C        0      0        2 
   6   chr6_24497111     ZHar    G    C        0      0        2 
   6   chr6_24497111   Sample    G    C        0      0        2 
   6   chr6_24513661     AAsi    T    C        0      0        2 
   6   chr6_24513661     AKia    T    C        0      0        2 
   6   chr6_24513661     AOna    T    C        0      0        2 
   6   chr6_24513661     ASom    T    C        0      0        2 
   6   chr6_24513661     HCab    T    C        0      0        2 
   6   chr6_24513661     HPrz    T    C        0      0        2 
   6   chr6_24513661     ZBoe    T    C        0      0        2 
   6   chr6_24513661     ZGre    T    C      0.5      1        2 
   6   chr6_24513661     ZHar    T    C        0      0        2 
   6   chr6_24513661   Sample    T    C        0      0        2 
   6   chr6_24515657     AAsi    T    C        0      0        2 
   6   chr6_24515657     AKia    T    C        0      0        2 
   6   chr6_24515657     AOna    T    C        0      0        2 
   6   chr6_24515657     ASom    T    C      0.5      1        2 
   6   chr6_24515657     HCab    T    C        0      0        2 
   6   chr6_24515657     HPrz    T    C        0      0        2 
   6   chr6_24515657     ZBoe    T    C        0      0        2 
   6   chr6_24515657     ZGre    T    C        0      0        2 
   6   chr6_24515657     ZHar    T    C        0      0        2 
   6   chr6_24515657   Sample    T    C        0      0        2 
   6   chr6_24517124     AAsi    T    G        0      0        2 
   6   chr6_24517124     AKia    T    G        0      0        2 
   6   chr6_24517124     AOna    T    G        0      0        2 
   6   chr6_24517124     ASom    T    G        0      0        2 
   6   chr6_24517124     HCab    T    G      0.5      1        2 
   6   chr6_24517124     HPrz    T    G        0      0        2 
   6   chr6_24517124     ZBoe    T    G        0      0        2 
   6   chr6_24517124     ZGre    T    G        0      0        2 
   6   chr6_24517124     ZHar    T    G        0      0        2 
   6   chr6_24517124   Sample    T    G        0      0        2 
   6   chr6_24517737     AAsi    C    G        0      0        2 
   6   chr6_24517737     AKia    C    G        0      0        2 
   6   chr6_24517737     AOna    C    G        1      2        2 
   6   chr6_24517737     ASom    C    G        0      0        2 
   6   chr6_24517737     HCab    C    G        0      0        2 
   6   chr6_24517737     HPrz    C    G        0      0        2 
   6   chr6_24517737     ZBoe    C    G        0      0        2 
   6   chr6_24517737     ZGre    C    G        0      0        2 
   6   chr6_24517737     ZHar    C    G        0      0        2 
   6   chr6_24517737   Sample    C    G        0      0        2 
   6   chr6_24518777     AAsi    T    C        0      0        2 
   6   chr6_24518777     AKia    T    C        0      0        2 
   6   chr6_24518777     AOna    T    C        0      0        2 
   6   chr6_24518777     ASom    T    C      0.5      1        2 
   6   chr6_24518777     HCab    T    C        0      0        2 
   6   chr6_24518777     HPrz    T    C        0      0        2 
   6   chr6_24518777     ZBoe    T    C        0      0        2 
   6   chr6_24518777     ZGre    T    C        0      0        2 
   6   chr6_24518777     ZHar    T    C        0      0        2 
   6   chr6_24518777   Sample    T    C        0      0        2 
   6   chr6_24524444     AAsi    G    T        1      2        2 
   6   chr6_24524444     AKia    G    T        0      0        2 
   6   chr6_24524444     AOna    G    T        0      0        2 
   6   chr6_24524444     ASom    G    T        1      2        2 
   6   chr6_24524444     HCab    G    T        0      0        2 
   6   chr6_24524444     HPrz    G    T        0      0        2 
   6   chr6_24524444     ZBoe    G    T        0      0        2 
   6   chr6_24524444     ZGre    G    T        0      0        2 
   6   chr6_24524444     ZHar    G    T        0      0        2 
   6   chr6_24524444   Sample    G    T        1      2        2 
   6   chr6_24528137     AAsi    A    T        0      0        2 
   6   chr6_24528137     AKia    A    T        1      2        2 
   6   chr6_24528137     AOna    A    T        0      0        2 
   6   chr6_24528137     ASom    A    T        0      0        2 
   6   chr6_24528137     HCab    A    T        0      0        2 
   6   chr6_24528137     HPrz    A    T        0      0        2 
   6   chr6_24528137     ZBoe    A    T        0      0        2 
   6   chr6_24528137     ZGre    A    T        0      0        2 
   6   chr6_24528137     ZHar    A    T        0      0        2 
   6   chr6_24528137   Sample    A    T        0      0        2 
   6   chr6_24528584     AAsi    T    G        0      0        2 
   6   chr6_24528584     AKia    T    G        0      0        2 
   6   chr6_24528584     AOna    T    G        0      0        2 
   6   chr6_24528584     ASom    T    G      0.5      1        2 
   6   chr6_24528584     HCab    T    G        0      0        2 
   6   chr6_24528584     HPrz    T    G        0      0        2 
   6   chr6_24528584     ZBoe    T    G        0      0        2 
   6   chr6_24528584     ZGre    T    G        0      0        2 
   6   chr6_24528584     ZHar    T    G        0      0        2 
   6   chr6_24528584   Sample    T    G        0      0        2 
   6   chr6_24529527     AAsi    A    G        0      0        2 
   6   chr6_24529527     AKia    A    G        0      0        2 
   6   chr6_24529527     AOna    A    G      0.5      1        2 
   6   chr6_24529527     ASom    A    G        0      0        2 
   6   chr6_24529527     HCab    A    G        0      0        2 
   6   chr6_24529527     HPrz    A    G        0      0        2 
   6   chr6_24529527     ZBoe    A    G        0      0        2 
   6   chr6_24529527     ZGre    A    G        0      0        2 
   6   chr6_24529527     ZHar    A    G        0      0        2 
   6   chr6_24529527   Sample    A    G        1      2        2 
   6   chr6_24537403     AAsi    A    G        0      0        2 
   6   chr6_24537403     AKia    A    G        0      0        2 
   6   chr6_24537403     AOna    A    G        0      0        2 
   6   chr6_24537403     ASom    A    G        0      0        2 
   6   chr6_24537403     HCab    A    G        0      0        2 
   6   chr6_24537403     HPrz    A    G        0      0        2 
   6   chr6_24537403     ZBoe    A    G        0      0        2 
   6   chr6_24537403     ZGre    A    G        1      2        2 
   6   chr6_24537403     ZHar    A    G        0      0        2 
   6   chr6_24537403   Sample    A    G        0      0        2 
   6   chr6_24538989     AAsi    C    T      0.5      1        2 
   6   chr6_24538989     AKia    C    T        0      0        2 
   6   chr6_24538989     AOna    C    T        0      0        2 
   6   chr6_24538989     ASom    C    T        1      2        2 
   6   chr6_24538989     HCab    C    T        0      0        2 
   6   chr6_24538989     HPrz    C    T        0      0        2 
   6   chr6_24538989     ZBoe    C    T        0      0        2 
   6   chr6_24538989     ZGre    C    T        0      0        2 
   6   chr6_24538989     ZHar    C    T        0      0        2 
   6   chr6_24538989   Sample    C    T        1      2        2 
   6   chr6_24541646     AAsi    T    G        0      0        2 
   6   chr6_24541646     AKia    T    G        0      0        2 
   6   chr6_24541646     AOna    T    G        0      0        2 
   6   chr6_24541646     ASom    T    G        0      0        2 
   6   chr6_24541646     HCab    T    G        1      2        2 
   6   chr6_24541646     HPrz    T    G        1      2        2 
   6   chr6_24541646     ZBoe    T    G        0      0        2 
   6   chr6_24541646     ZGre    T    G        0      0        2 
   6   chr6_24541646     ZHar    T    G        0      0        2 
   6   chr6_24541646   Sample    T    G        0      0        2 
   6   chr6_24550492     AAsi    C    A        0      0        2 
   6   chr6_24550492     AKia    C    A        0      0        2 
   6   chr6_24550492     AOna    C    A        0      0        2 
   6   chr6_24550492     ASom    C    A        0      0        2 
   6   chr6_24550492     HCab    C    A        0      0        2 
   6   chr6_24550492     HPrz    C    A        0      0        2 
   6   chr6_24550492     ZBoe    C    A        0      0        2 
   6   chr6_24550492     ZGre    C    A        1      2        2 
   6   chr6_24550492     ZHar    C    A        0      0        2 
   6   chr6_24550492   Sample    C    A        0      0        2 
   6   chr6_24555560     AAsi    G    T        0      0        2 
   6   chr6_24555560     AKia    G    T      0.5      1        2 
   6   chr6_24555560     AOna    G    T      0.5      1        2 
   6   chr6_24555560     ASom    G    T        0      0        2 
   6   chr6_24555560     HCab    G    T        0      0        2 
   6   chr6_24555560     HPrz    G    T        0      0        2 
   6   chr6_24555560     ZBoe    G    T        0      0        2 
   6   chr6_24555560     ZGre    G    T        0      0        2 
   6   chr6_24555560     ZHar    G    T        0      0        2 
   6   chr6_24555560   Sample    G    T        0      0        2 
   6   chr6_24557889     AAsi    G    C        0      0        2 
   6   chr6_24557889     AKia    G    C        0      0        2 
   6   chr6_24557889     AOna    G    C        0      0        2 
   6   chr6_24557889     ASom    G    C        0      0        2 
   6   chr6_24557889     HCab    G    C        1      2        2 
   6   chr6_24557889     HPrz    G    C        1      2        2 
   6   chr6_24557889     ZBoe    G    C        0      0        2 
   6   chr6_24557889     ZGre    G    C        0      0        2 
   6   chr6_24557889     ZHar    G    C        0      0        2 
   6   chr6_24557889   Sample    G    C        0      0        2 
   6   chr6_24557958     AAsi    G    A        0      0        2 
   6   chr6_24557958     AKia    G    A        0      0        2 
   6   chr6_24557958     AOna    G    A        0      0        2 
   6   chr6_24557958     ASom    G    A        0      0        2 
   6   chr6_24557958     HCab    G    A        0      0        2 
   6   chr6_24557958     HPrz    G    A        0      0        2 
   6   chr6_24557958     ZBoe    G    A        0      0        2 
   6   chr6_24557958     ZGre    G    A        0      0        2 
   6   chr6_24557958     ZHar    G    A        1      2        2 
   6   chr6_24557958   Sample    G    A        0      0        2 
   6   chr6_24568600     AAsi    C    T        0      0        2 
   6   chr6_24568600     AKia    C    T        0      0        2 
   6   chr6_24568600     AOna    C    T        0      0        2 
   6   chr6_24568600     ASom    C    T        0      0        2 
   6   chr6_24568600     HCab    C    T        1      2        2 
   6   chr6_24568600     HPrz    C    T        1      2        2 
   6   chr6_24568600     ZBoe    C    T        0      0        2 
   6   chr6_24568600     ZGre    C    T        0      0        2 
   6   chr6_24568600     ZHar    C    T        0      0        2 
   6   chr6_24568600   Sample    C    T        0      0        2 
   6   chr6_24570346     AAsi    T    C        0      0        2 
   6   chr6_24570346     AKia    T    C        0      0        2 
   6   chr6_24570346     AOna    T    C        0      0        2 
   6   chr6_24570346     ASom    T    C        0      0        2 
   6   chr6_24570346     HCab    T    C        0      0        2 
   6   chr6_24570346     HPrz    T    C        0      0        2 
   6   chr6_24570346     ZBoe    T    C        0      0        2 
   6   chr6_24570346     ZGre    T    C      0.5      1        2 
   6   chr6_24570346     ZHar    T    C        0      0        2 
   6   chr6_24570346   Sample    T    C        0      0        2 
   6   chr6_24570722     AAsi    A    C        0      0        2 
   6   chr6_24570722     AKia    A    C        0      0        2 
   6   chr6_24570722     AOna    A    C        0      0        2 
   6   chr6_24570722     ASom    A    C        0      0        2 
   6   chr6_24570722     HCab    A    C        0      0        2 
   6   chr6_24570722     HPrz    A    C        0      0        2 
   6   chr6_24570722     ZBoe    A    C        0      0        2 
   6   chr6_24570722     ZGre    A    C        0      0        2 
   6   chr6_24570722     ZHar    A    C      0.5      1        2 
   6   chr6_24570722   Sample    A    C        0      0        2 
   6   chr6_24576679     AAsi    T    G        0      0        2 
   6   chr6_24576679     AKia    T    G      0.5      1        2 
   6   chr6_24576679     AOna    T    G        0      0        2 
   6   chr6_24576679     ASom    T    G        0      0        2 
   6   chr6_24576679     HCab    T    G        0      0        2 
   6   chr6_24576679     HPrz    T    G        0      0        2 
   6   chr6_24576679     ZBoe    T    G        0      0        2 
   6   chr6_24576679     ZGre    T    G        0      0        2 
   6   chr6_24576679     ZHar    T    G        0      0        2 
   6   chr6_24576679   Sample    T    G        0      0        2 
   6   chr6_24577971     AAsi    G    C        0      0        2 
   6   chr6_24577971     AKia    G    C        0      0        2 
   6   chr6_24577971     AOna    G    C        0      0        2 
   6   chr6_24577971     ASom    G    C        0      0        2 
   6   chr6_24577971     HCab    G    C        0      0        2 
   6   chr6_24577971     HPrz    G    C        0      0        2 
   6   chr6_24577971     ZBoe    G    C        0      0        2 
   6   chr6_24577971     ZGre    G    C        0      0        2 
   6   chr6_24577971     ZHar    G    C      0.5      1        2 
   6   chr6_24577971   Sample    G    C        0      0        2 
   6   chr6_24582394     AAsi    A    G        0      0        2 
   6   chr6_24582394     AKia    A    G        0      0        2 
   6   chr6_24582394     AOna    A    G        0      0        2 
   6   chr6_24582394     ASom    A    G        0      0        2 
   6   chr6_24582394     HCab    A    G        0      0        2 
   6   chr6_24582394     HPrz    A    G        1      2        2 
   6   chr6_24582394     ZBoe    A    G        0      0        2 
   6   chr6_24582394     ZGre    A    G        0      0        2 
   6   chr6_24582394     ZHar    A    G        0      0        2 
   6   chr6_24582394   Sample    A    G        0      0        2 
   6   chr6_24585289     AAsi    G    A        0      0        2 
   6   chr6_24585289     AKia    G    A        1      2        2 
   6   chr6_24585289     AOna    G    A        1      2        2 
   6   chr6_24585289     ASom    G    A        0      0        2 
   6   chr6_24585289     HCab    G    A        0      0        2 
   6   chr6_24585289     HPrz    G    A        0      0        2 
   6   chr6_24585289     ZBoe    G    A        0      0        2 
   6   chr6_24585289     ZGre    G    A        0      0        2 
   6   chr6_24585289     ZHar    G    A        0      0        2 
   6   chr6_24585289   Sample    G    A        0      0        2 
   6   chr6_24590059     AAsi    G    A        0      0        2 
   6   chr6_24590059     AKia    G    A        0      0        2 
   6   chr6_24590059     AOna    G    A        0      0        2 
   6   chr6_24590059     ASom    G    A        0      0        2 
   6   chr6_24590059     HCab    G    A        0      0        2 
   6   chr6_24590059     HPrz    G    A        0      0        2 
   6   chr6_24590059     ZBoe    G    A      0.5      1        2 
   6   chr6_24590059     ZGre    G    A        0      0        2 
   6   chr6_24590059     ZHar    G    A        0      0        2 
   6   chr6_24590059   Sample    G    A        0      0        2 
   6   chr6_24595209     AAsi    T    C        0      0        2 
   6   chr6_24595209     AKia    T    C        0      0        2 
   6   chr6_24595209     AOna    T    C        0      0        2 
   6   chr6_24595209     ASom    T    C        0      0        2 
   6   chr6_24595209     HCab    T    C      0.5      1        2 
   6   chr6_24595209     HPrz    T    C        0      0        2 
   6   chr6_24595209     ZBoe    T    C      0.5      1        2 
   6   chr6_24595209     ZGre    T    C        0      0        2 
   6   chr6_24595209     ZHar    T    C        0      0        2 
   6   chr6_24595209   Sample    T    C        0      0        2 
   6   chr6_24601340     AAsi    A    G        0      0        2 
   6   chr6_24601340     AKia    A    G        0      0        2 
   6   chr6_24601340     AOna    A    G        0      0        2 
   6   chr6_24601340     ASom    A    G        0      0        2 
   6   chr6_24601340     HCab    A    G        1      2        2 
   6   chr6_24601340     HPrz    A    G        1      2        2 
   6   chr6_24601340     ZBoe    A    G        0      0        2 
   6   chr6_24601340     ZGre    A    G        0      0        2 
   6   chr6_24601340     ZHar    A    G        0      0        2 
   6   chr6_24601340   Sample    A    G        0      0        2 
   6   chr6_24604971     AAsi    A    G        0      0        2 
   6   chr6_24604971     AKia    A    G      0.5      1        2 
   6   chr6_24604971     AOna    A    G        0      0        2 
   6   chr6_24604971     ASom    A    G        0      0        2 
   6   chr6_24604971     HCab    A    G        0      0        2 
   6   chr6_24604971     HPrz    A    G        0      0        2 
   6   chr6_24604971     ZBoe    A    G        0      0        2 
   6   chr6_24604971     ZGre    A    G        0      0        2 
   6   chr6_24604971     ZHar    A    G        0      0        2 
   6   chr6_24604971   Sample    A    G        0      0        2 
   6   chr6_24607951     AAsi    A    T        0      0        2 
   6   chr6_24607951     AKia    A    T        0      0        2 
   6   chr6_24607951     AOna    A    T        0      0        2 
   6   chr6_24607951     ASom    A    T        0      0        2 
   6   chr6_24607951     HCab    A    T        0      0        2 
   6   chr6_24607951     HPrz    A    T        0      0        2 
   6   chr6_24607951     ZBoe    A    T        0      0        2 
   6   chr6_24607951     ZGre    A    T        1      2        2 
   6   chr6_24607951     ZHar    A    T        0      0        2 
   6   chr6_24607951   Sample    A    T        0      0        2 
   6   chr6_24608029     AAsi    C    A        0      0        2 
   6   chr6_24608029     AKia    C    A        0      0        2 
   6   chr6_24608029     AOna    C    A        0      0        2 
   6   chr6_24608029     ASom    C    A        0      0        2 
   6   chr6_24608029     HCab    C    A        0      0        2 
   6   chr6_24608029     HPrz    C    A        0      0        2 
   6   chr6_24608029     ZBoe    C    A        0      0        2 
   6   chr6_24608029     ZGre    C    A        0      0        2 
   6   chr6_24608029     ZHar    C    A        1      2        2 
   6   chr6_24608029   Sample    C    A        0      0        2 
   6   chr6_24610836     AAsi    T    C        0      0        2 
   6   chr6_24610836     AKia    T    C        0      0        2 
   6   chr6_24610836     AOna    T    C        0      0        2 
   6   chr6_24610836     ASom    T    C        0      0        2 
   6   chr6_24610836     HCab    T    C        0      0        2 
   6   chr6_24610836     HPrz    T    C        0      0        2 
   6   chr6_24610836     ZBoe    T    C        0      0        2 
   6   chr6_24610836     ZGre    T    C        1      2        2 
   6   chr6_24610836     ZHar    T    C        0      0        2 
   6   chr6_24610836   Sample    T    C        0      0        2 
   6   chr6_24611248     AAsi    A    C        0      0        2 
   6   chr6_24611248     AKia    A    C        0      0        2 
   6   chr6_24611248     AOna    A    C        0      0        2 
   6   chr6_24611248     ASom    A    C        0      0        2 
   6   chr6_24611248     HCab    A    C        0      0        2 
   6   chr6_24611248     HPrz    A    C      0.5      1        2 
   6   chr6_24611248     ZBoe    A    C        0      0        2 
   6   chr6_24611248     ZGre    A    C        0      0        2 
   6   chr6_24611248     ZHar    A    C        0      0        2 
   6   chr6_24611248   Sample    A    C        0      0        2 
   6   chr6_24612508     AAsi    A    G        0      0        2 
   6   chr6_24612508     AKia    A    G        0      0        2 
   6   chr6_24612508     AOna    A    G        0      0        2 
   6   chr6_24612508     ASom    A    G        0      0        2 
   6   chr6_24612508     HCab    A    G        0      0        2 
   6   chr6_24612508     HPrz    A    G        0      0        2 
   6   chr6_24612508     ZBoe    A    G        0      0        2 
   6   chr6_24612508     ZGre    A    G        1      2        2 
   6   chr6_24612508     ZHar    A    G        0      0        2 
   6   chr6_24612508   Sample    A    G        0      0        2 
   6   chr6_24612920     AAsi    C    A        0      0        2 
   6   chr6_24612920     AKia    C    A        0      0        2 
   6   chr6_24612920     AOna    C    A        0      0        2 
   6   chr6_24612920     ASom    C    A        0      0        2 
   6   chr6_24612920     HCab    C    A        0      0        2 
   6   chr6_24612920     HPrz    C    A        0      0        2 
   6   chr6_24612920     ZBoe    C    A      0.5      1        2 
   6   chr6_24612920     ZGre    C    A        0      0        2 
   6   chr6_24612920     ZHar    C    A        0      0        2 
   6   chr6_24612920   Sample    C    A        0      0        2 
   6   chr6_24620037     AAsi    T    C        0      0        2 
   6   chr6_24620037     AKia    T    C        0      0        2 
   6   chr6_24620037     AOna    T    C        0      0        2 
   6   chr6_24620037     ASom    T    C        0      0        2 
   6   chr6_24620037     HCab    T    C        0      0        2 
   6   chr6_24620037     HPrz    T    C      0.5      1        2 
   6   chr6_24620037     ZBoe    T    C        0      0        2 
   6   chr6_24620037     ZGre    T    C        0      0        2 
   6   chr6_24620037     ZHar    T    C        0      0        2 
   6   chr6_24620037   Sample    T    C        0      0        2 
   6   chr6_24623044     AAsi    G    A        1      2        2 
   6   chr6_24623044     AKia    G    A        0      0        2 
   6   chr6_24623044     AOna    G    A        0      0        2 
   6   chr6_24623044     ASom    G    A        0      0        2 
   6   chr6_24623044     HCab    G    A        0      0        2 
   6   chr6_24623044     HPrz    G    A        0      0        2 
   6   chr6_24623044     ZBoe    G    A        0      0        2 
   6   chr6_24623044     ZGre    G    A        0      0        2 
   6   chr6_24623044     ZHar    G    A        0      0        2 
   6   chr6_24623044   Sample    G    A        1      2        2 
   6   chr6_24623527     AAsi    A    C        0      0        2 
   6   chr6_24623527     AKia    A    C        0      0        2 
   6   chr6_24623527     AOna    A    C        0      0        2 
   6   chr6_24623527     ASom    A    C        0      0        2 
   6   chr6_24623527     HCab    A    C        1      2        2 
   6   chr6_24623527     HPrz    A    C        1      2        2 
   6   chr6_24623527     ZBoe    A    C        0      0        2 
   6   chr6_24623527     ZGre    A    C        0      0        2 
   6   chr6_24623527     ZHar    A    C        0      0        2 
   6   chr6_24623527   Sample    A    C        0      0        2 
   6   chr6_24626153     AAsi    C    T        0      0        2 
   6   chr6_24626153     AKia    C    T        0      0        2 
   6   chr6_24626153     AOna    C    T        0      0        2 
   6   chr6_24626153     ASom    C    T        0      0        2 
   6   chr6_24626153     HCab    C    T        0      0        2 
   6   chr6_24626153     HPrz    C    T        0      0        2 
   6   chr6_24626153     ZBoe    C    T        0      0        2 
   6   chr6_24626153     ZGre    C    T        1      2        2 
   6   chr6_24626153     ZHar    C    T        0      0        2 
   6   chr6_24626153   Sample    C    T        0      0        2 
   6   chr6_24626401     AAsi    A    C        0      0        2 
   6   chr6_24626401     AKia    A    C        0      0        2 
   6   chr6_24626401     AOna    A    C        0      0        2 
   6   chr6_24626401     ASom    A    C        0      0        2 
   6   chr6_24626401     HCab    A    C        0      0        2 
   6   chr6_24626401     HPrz    A    C        0      0        2 
   6   chr6_24626401     ZBoe    A    C        0      0        2 
   6   chr6_24626401     ZGre    A    C        0      0        2 
   6   chr6_24626401     ZHar    A    C      0.5      1        2 
   6   chr6_24626401   Sample    A    C        0      0        2 
   6   chr6_24628461     AAsi    T    G        0      0        2 
   6   chr6_24628461     AKia    T    G        0      0        2 
   6   chr6_24628461     AOna    T    G        0      0        2 
   6   chr6_24628461     ASom    T    G        0      0        2 
   6   chr6_24628461     HCab    T    G        0      0        2 
   6   chr6_24628461     HPrz    T    G        0      0        2 
   6   chr6_24628461     ZBoe    T    G      0.5      1        2 
   6   chr6_24628461     ZGre    T    G        0      0        2 
   6   chr6_24628461     ZHar    T    G        0      0        2 
   6   chr6_24628461   Sample    T    G        0      0        2 
   6   chr6_24629094     AAsi    G    A        0      0        2 
   6   chr6_24629094     AKia    G    A        0      0        2 
   6   chr6_24629094     AOna    G    A        0      0        2 
   6   chr6_24629094     ASom    G    A        0      0        2 
   6   chr6_24629094     HCab    G    A        0      0        2 
   6   chr6_24629094     HPrz    G    A        0      0        2 
   6   chr6_24629094     ZBoe    G    A        1      2        2 
   6   chr6_24629094     ZGre    G    A        1      2        2 
   6   chr6_24629094     ZHar    G    A        1      2        2 
   6   chr6_24629094   Sample    G    A        0      0        2 
   6   chr6_24638681     AAsi    G    A        1      2        2 
   6   chr6_24638681     AKia    G    A        0      0        2 
   6   chr6_24638681     AOna    G    A        0      0        2 
   6   chr6_24638681     ASom    G    A        1      2        2 
   6   chr6_24638681     HCab    G    A        0      0        2 
   6   chr6_24638681     HPrz    G    A        0      0        2 
   6   chr6_24638681     ZBoe    G    A        0      0        2 
   6   chr6_24638681     ZGre    G    A        0      0        2 
   6   chr6_24638681     ZHar    G    A        0      0        2 
   6   chr6_24638681   Sample    G    A        1      2        2 
   6   chr6_24639412     AAsi    A    G        0      0        2 
   6   chr6_24639412     AKia    A    G        0      0        2 
   6   chr6_24639412     AOna    A    G        0      0        2 
   6   chr6_24639412     ASom    A    G        0      0        2 
   6   chr6_24639412     HCab    A    G        0      0        2 
   6   chr6_24639412     HPrz    A    G        0      0        2 
   6   chr6_24639412     ZBoe    A    G        0      0        2 
   6   chr6_24639412     ZGre    A    G        0      0        2 
   6   chr6_24639412     ZHar    A    G      0.5      1        2 
   6   chr6_24639412   Sample    A    G        0      0        2 
   6   chr6_24639898     AAsi    G    T        0      0        2 
   6   chr6_24639898     AKia    G    T        0      0        2 
   6   chr6_24639898     AOna    G    T        0      0        2 
   6   chr6_24639898     ASom    G    T        0      0        2 
   6   chr6_24639898     HCab    G    T        0      0        2 
   6   chr6_24639898     HPrz    G    T        0      0        2 
   6   chr6_24639898     ZBoe    G    T        0      0        2 
   6   chr6_24639898     ZGre    G    T        0      0        2 
   6   chr6_24639898     ZHar    G    T      0.5      1        2 
   6   chr6_24639898   Sample    G    T        0      0        2 
   6   chr6_24640227     AAsi    T    C        0      0        2 
   6   chr6_24640227     AKia    T    C        0      0        2 
   6   chr6_24640227     AOna    T    C        0      0        2 
   6   chr6_24640227     ASom    T    C        0      0        2 
   6   chr6_24640227     HCab    T    C        0      0        2 
   6   chr6_24640227     HPrz    T    C        0      0        2 
   6   chr6_24640227     ZBoe    T    C        0      0        2 
   6   chr6_24640227     ZGre    T    C        0      0        2 
   6   chr6_24640227     ZHar    T    C      0.5      1        2 
   6   chr6_24640227   Sample    T    C        0      0        2 
   6   chr6_24652163     AAsi    C    T        1      2        2 
   6   chr6_24652163     AKia    C    T        1      2        2 
   6   chr6_24652163     AOna    C    T        1      2        2 
   6   chr6_24652163     ASom    C    T        1      2        2 
   6   chr6_24652163     HCab    C    T        0      0        2 
   6   chr6_24652163     HPrz    C    T        0      0        2 
   6   chr6_24652163     ZBoe    C    T        0      0        2 
   6   chr6_24652163     ZGre    C    T        0      0        2 
   6   chr6_24652163     ZHar    C    T        0      0        2 
   6   chr6_24652163   Sample    C    T        1      2        2 
   6   chr6_24655422     AAsi    T    C        0      0        2 
   6   chr6_24655422     AKia    T    C      0.5      1        2 
   6   chr6_24655422     AOna    T    C        0      0        2 
   6   chr6_24655422     ASom    T    C        0      0        2 
   6   chr6_24655422     HCab    T    C        0      0        2 
   6   chr6_24655422     HPrz    T    C        0      0        2 
   6   chr6_24655422     ZBoe    T    C        0      0        2 
   6   chr6_24655422     ZGre    T    C        0      0        2 
   6   chr6_24655422     ZHar    T    C        0      0        2 
   6   chr6_24655422   Sample    T    C        0      0        2 
   6   chr6_24655648     AAsi    A    G        0      0        2 
   6   chr6_24655648     AKia    A    G        0      0        2 
   6   chr6_24655648     AOna    A    G        0      0        2 
   6   chr6_24655648     ASom    A    G        0      0        2 
   6   chr6_24655648     HCab    A    G        0      0        2 
   6   chr6_24655648     HPrz    A    G        0      0        2 
   6   chr6_24655648     ZBoe    A    G        0      0        2 
   6   chr6_24655648     ZGre    A    G        1      2        2 
   6   chr6_24655648     ZHar    A    G        0      0        2 
   6   chr6_24655648   Sample    A    G        0      0        2 
   6   chr6_24657789     AAsi    T    C        0      0        2 
   6   chr6_24657789     AKia    T    C      0.5      1        2 
   6   chr6_24657789     AOna    T    C        0      0        2 
   6   chr6_24657789     ASom    T    C        0      0        2 
   6   chr6_24657789     HCab    T    C        0      0        2 
   6   chr6_24657789     HPrz    T    C        0      0        2 
   6   chr6_24657789     ZBoe    T    C        0      0        2 
   6   chr6_24657789     ZGre    T    C        0      0        2 
   6   chr6_24657789     ZHar    T    C        0      0        2 
   6   chr6_24657789   Sample    T    C        0      0        2 
   6   chr6_24658844     AAsi    A    G        0      0        2 
   6   chr6_24658844     AKia    A    G        0      0        2 
   6   chr6_24658844     AOna    A    G        0      0        2 
   6   chr6_24658844     ASom    A    G        0      0        2 
   6   chr6_24658844     HCab    A    G        1      2        2 
   6   chr6_24658844     HPrz    A    G        1      2        2 
   6   chr6_24658844     ZBoe    A    G        0      0        2 
   6   chr6_24658844     ZGre    A    G        0      0        2 
   6   chr6_24658844     ZHar    A    G        0      0        2 
   6   chr6_24658844   Sample    A    G        0      0        2 
   6   chr6_24660775     AAsi    T    C        0      0        2 
   6   chr6_24660775     AKia    T    C        0      0        2 
   6   chr6_24660775     AOna    T    C        0      0        2 
   6   chr6_24660775     ASom    T    C        0      0        2 
   6   chr6_24660775     HCab    T    C        0      0        2 
   6   chr6_24660775     HPrz    T    C        0      0        2 
   6   chr6_24660775     ZBoe    T    C        0      0        2 
   6   chr6_24660775     ZGre    T    C        0      0        2 
   6   chr6_24660775     ZHar    T    C        1      2        2 
   6   chr6_24660775   Sample    T    C        0      0        2 
   6   chr6_24661533     AAsi    T    G        1      2        2 
   6   chr6_24661533     AKia    T    G        0      0        2 
   6   chr6_24661533     AOna    T    G        0      0        2 
   6   chr6_24661533     ASom    T    G        1      2        2 
   6   chr6_24661533     HCab    T    G        0      0        2 
   6   chr6_24661533     HPrz    T    G        0      0        2 
   6   chr6_24661533     ZBoe    T    G        0      0        2 
   6   chr6_24661533     ZGre    T    G        0      0        2 
   6   chr6_24661533     ZHar    T    G        0      0        2 
   6   chr6_24661533   Sample    T    G        1      2        2 
   6   chr6_24671523     AAsi    A    G        0      0        2 
   6   chr6_24671523     AKia    A    G        0      0        2 
   6   chr6_24671523     AOna    A    G        0      0        2 
   6   chr6_24671523     ASom    A    G        0      0        2 
   6   chr6_24671523     HCab    A    G        0      0        2 
   6   chr6_24671523     HPrz    A    G        0      0        2 
   6   chr6_24671523     ZBoe    A    G        0      0        2 
   6   chr6_24671523     ZGre    A    G        0      0        2 
   6   chr6_24671523     ZHar    A    G        1      2        2 
   6   chr6_24671523   Sample    A    G        0      0        2 
   6   chr6_24678055     AAsi    C    G        0      0        2 
   6   chr6_24678055     AKia    C    G      0.5      1        2 
   6   chr6_24678055     AOna    C    G        0      0        2 
   6   chr6_24678055     ASom    C    G        0      0        2 
   6   chr6_24678055     HCab    C    G        0      0        2 
   6   chr6_24678055     HPrz    C    G        0      0        2 
   6   chr6_24678055     ZBoe    C    G        0      0        2 
   6   chr6_24678055     ZGre    C    G        0      0        2 
   6   chr6_24678055     ZHar    C    G        0      0        2 
   6   chr6_24678055   Sample    C    G        0      0        2 
   6   chr6_24683249     AAsi    C    T      0.5      1        2 
   6   chr6_24683249     AKia    C    T        0      0        2 
   6   chr6_24683249     AOna    C    T        0      0        2 
   6   chr6_24683249     ASom    C    T        0      0        2 
   6   chr6_24683249     HCab    C    T        0      0        2 
   6   chr6_24683249     HPrz    C    T        0      0        2 
   6   chr6_24683249     ZBoe    C    T        0      0        2 
   6   chr6_24683249     ZGre    C    T        0      0        2 
   6   chr6_24683249     ZHar    C    T        0      0        2 
   6   chr6_24683249   Sample    C    T        0      0        2 
   6   chr6_24689508     AAsi    T    C        0      0        2 
   6   chr6_24689508     AKia    T    C        0      0        2 
   6   chr6_24689508     AOna    T    C        0      0        2 
   6   chr6_24689508     ASom    T    C        0      0        2 
   6   chr6_24689508     HCab    T    C        0      0        2 
   6   chr6_24689508     HPrz    T    C      0.5      1        2 
   6   chr6_24689508     ZBoe    T    C        0      0        2 
   6   chr6_24689508     ZGre    T    C        0      0        2 
   6   chr6_24689508     ZHar    T    C        0      0        2 
   6   chr6_24689508   Sample    T    C        0      0        2 
   6   chr6_24690196     AAsi    T    C        0      0        2 
   6   chr6_24690196     AKia    T    C        0      0        2 
   6   chr6_24690196     AOna    T    C        0      0        2 
   6   chr6_24690196     ASom    T    C        0      0        2 
   6   chr6_24690196     HCab    T    C        1      2        2 
   6   chr6_24690196     HPrz    T    C        1      2        2 
   6   chr6_24690196     ZBoe    T    C        0      0        2 
   6   chr6_24690196     ZGre    T    C        0      0        2 
   6   chr6_24690196     ZHar    T    C        0      0        2 
   6   chr6_24690196   Sample    T    C        0      0        2 
   6   chr6_24696593     AAsi    A    C        0      0        2 
   6   chr6_24696593     AKia    A    C        0      0        2 
   6   chr6_24696593     AOna    A    C        0      0        2 
   6   chr6_24696593     ASom    A    C        0      0        2 
   6   chr6_24696593     HCab    A    C        1      2        2 
   6   chr6_24696593     HPrz    A    C        1      2        2 
   6   chr6_24696593     ZBoe    A    C        0      0        2 
   6   chr6_24696593     ZGre    A    C        0      0        2 
   6   chr6_24696593     ZHar    A    C        0      0        2 
   6   chr6_24696593   Sample    A    C        0      0        2 
   6   chr6_24698534     AAsi    C    T        0      0        2 
   6   chr6_24698534     AKia    C    T        0      0        2 
   6   chr6_24698534     AOna    C    T        0      0        2 
   6   chr6_24698534     ASom    C    T        0      0        2 
   6   chr6_24698534     HCab    C    T        1      2        2 
   6   chr6_24698534     HPrz    C    T        1      2        2 
   6   chr6_24698534     ZBoe    C    T        0      0        2 
   6   chr6_24698534     ZGre    C    T        0      0        2 
   6   chr6_24698534     ZHar    C    T        0      0        2 
   6   chr6_24698534   Sample    C    T        0      0        2 
   6   chr6_24705374     AAsi    A    G        0      0        2 
   6   chr6_24705374     AKia    A    G        0      0        2 
   6   chr6_24705374     AOna    A    G        0      0        2 
   6   chr6_24705374     ASom    A    G        0      0        2 
   6   chr6_24705374     HCab    A    G        0      0        2 
   6   chr6_24705374     HPrz    A    G        0      0        2 
   6   chr6_24705374     ZBoe    A    G        0      0        2 
   6   chr6_24705374     ZGre    A    G        0      0        2 
   6   chr6_24705374     ZHar    A    G        1      2        2 
   6   chr6_24705374   Sample    A    G        0      0        2 
   6   chr6_24708708     AAsi    C    G        0      0        2 
   6   chr6_24708708     AKia    C    G        0      0        2 
   6   chr6_24708708     AOna    C    G        1      2        2 
   6   chr6_24708708     ASom    C    G        0      0        2 
   6   chr6_24708708     HCab    C    G        0      0        2 
   6   chr6_24708708     HPrz    C    G        0      0        2 
   6   chr6_24708708     ZBoe    C    G        0      0        2 
   6   chr6_24708708     ZGre    C    G        0      0        2 
   6   chr6_24708708     ZHar    C    G        0      0        2 
   6   chr6_24708708   Sample    C    G        0      0        2 
   6   chr6_24711166     AAsi    T    C        0      0        2 
   6   chr6_24711166     AKia    T    C        0      0        2 
   6   chr6_24711166     AOna    T    C        0      0        2 
   6   chr6_24711166     ASom    T    C        0      0        2 
   6   chr6_24711166     HCab    T    C        1      2        2 
   6   chr6_24711166     HPrz    T    C        1      2        2 
   6   chr6_24711166     ZBoe    T    C        0      0        2 
   6   chr6_24711166     ZGre    T    C        0      0        2 
   6   chr6_24711166     ZHar    T    C        0      0        2 
   6   chr6_24711166   Sample    T    C        0      0        2 
   6   chr6_24715682     AAsi    A    C        0      0        2 
   6   chr6_24715682     AKia    A    C        0      0        2 
   6   chr6_24715682     AOna    A    C        0      0        2 
   6   chr6_24715682     ASom    A    C        0      0        2 
   6   chr6_24715682     HCab    A    C        1      2        2 
   6   chr6_24715682     HPrz    A    C        1      2        2 
   6   chr6_24715682     ZBoe    A    C        0      0        2 
   6   chr6_24715682     ZGre    A    C        0      0        2 
   6   chr6_24715682     ZHar    A    C        0      0        2 
   6   chr6_24715682   Sample    A    C        0      0        2 
   6   chr6_24718528     AAsi    T    C        0      0        2 
   6   chr6_24718528     AKia    T    C        0      0        2 
   6   chr6_24718528     AOna    T    C        0      0        2 
   6   chr6_24718528     ASom    T    C        0      0        2 
   6   chr6_24718528     HCab    T    C        0      0        2 
   6   chr6_24718528     HPrz    T    C      0.5      1        2 
   6   chr6_24718528     ZBoe    T    C        0      0        2 
   6   chr6_24718528     ZGre    T    C        0      0        2 
   6   chr6_24718528     ZHar    T    C        0      0        2 
   6   chr6_24718528   Sample    T    C        0      0        2 
   6   chr6_24727837     AAsi    T    C        0      0        2 
   6   chr6_24727837     AKia    T    C        0      0        2 
   6   chr6_24727837     AOna    T    C      0.5      1        2 
   6   chr6_24727837     ASom    T    C        0      0        2 
   6   chr6_24727837     HCab    T    C        0      0        2 
   6   chr6_24727837     HPrz    T    C        0      0        2 
   6   chr6_24727837     ZBoe    T    C        0      0        2 
   6   chr6_24727837     ZGre    T    C        0      0        2 
   6   chr6_24727837     ZHar    T    C        0      0        2 
   6   chr6_24727837   Sample    T    C        0      0        2 
   6   chr6_24729948     AAsi    A    G        0      0        2 
   6   chr6_24729948     AKia    A    G        0      0        2 
   6   chr6_24729948     AOna    A    G        0      0        2 
   6   chr6_24729948     ASom    A    G        0      0        2 
   6   chr6_24729948     HCab    A    G        1      2        2 
   6   chr6_24729948     HPrz    A    G        1      2        2 
   6   chr6_24729948     ZBoe    A    G        0      0        2 
   6   chr6_24729948     ZGre    A    G        0      0        2 
   6   chr6_24729948     ZHar    A    G        0      0        2 
   6   chr6_24729948   Sample    A    G        0      0        2 
   6   chr6_24735173     AAsi    A    G        0      0        2 
   6   chr6_24735173     AKia    A    G        0      0        2 
   6   chr6_24735173     AOna    A    G        0      0        2 
   6   chr6_24735173     ASom    A    G        0      0        2 
   6   chr6_24735173     HCab    A    G      0.5      1        2 
   6   chr6_24735173     HPrz    A    G        1      2        2 
   6   chr6_24735173     ZBoe    A    G        0      0        2 
   6   chr6_24735173     ZGre    A    G        0      0        2 
   6   chr6_24735173     ZHar    A    G        0      0        2 
   6   chr6_24735173   Sample    A    G        0      0        2 
   6   chr6_24736209     AAsi    A    G        0      0        2 
   6   chr6_24736209     AKia    A    G        1      2        2 
   6   chr6_24736209     AOna    A    G        0      0        2 
   6   chr6_24736209     ASom    A    G        0      0        2 
   6   chr6_24736209     HCab    A    G        0      0        2 
   6   chr6_24736209     HPrz    A    G        0      0        2 
   6   chr6_24736209     ZBoe    A    G        0      0        2 
   6   chr6_24736209     ZGre    A    G        0      0        2 
   6   chr6_24736209     ZHar    A    G        0      0        2 
   6   chr6_24736209   Sample    A    G        0      0        2 
   6   chr6_24736751     AAsi    A    G        0      0        2 
   6   chr6_24736751     AKia    A    G        0      0        2 
   6   chr6_24736751     AOna    A    G        0      0        2 
   6   chr6_24736751     ASom    A    G        0      0        2 
   6   chr6_24736751     HCab    A    G        1      2        2 
   6   chr6_24736751     HPrz    A    G        1      2        2 
   6   chr6_24736751     ZBoe    A    G        0      0        2 
   6   chr6_24736751     ZGre    A    G        0      0        2 
   6   chr6_24736751     ZHar    A    G        0      0        2 
   6   chr6_24736751   Sample    A    G        0      0        2 
   6   chr6_24737787     AAsi    C    G        0      0        2 
   6   chr6_24737787     AKia    C    G        0      0        2 
   6   chr6_24737787     AOna    C    G        1      2        2 
   6   chr6_24737787     ASom    C    G        0      0        2 
   6   chr6_24737787     HCab    C    G        0      0        2 
   6   chr6_24737787     HPrz    C    G        0      0        2 
   6   chr6_24737787     ZBoe    C    G        0      0        2 
   6   chr6_24737787     ZGre    C    G        0      0        2 
   6   chr6_24737787     ZHar    C    G        0      0        2 
   6   chr6_24737787   Sample    C    G        0      0        2 
   6   chr6_24739744     AAsi    G    A        0      0        2 
   6   chr6_24739744     AKia    G    A        0      0        2 
   6   chr6_24739744     AOna    G    A        0      0        2 
   6   chr6_24739744     ASom    G    A        0      0        2 
   6   chr6_24739744     HCab    G    A        1      2        2 
   6   chr6_24739744     HPrz    G    A        1      2        2 
   6   chr6_24739744     ZBoe    G    A        0      0        2 
   6   chr6_24739744     ZGre    G    A        0      0        2 
   6   chr6_24739744     ZHar    G    A        0      0        2 
   6   chr6_24739744   Sample    G    A        0      0        2 
   6   chr6_24740481     AAsi    C    T        0      0        2 
   6   chr6_24740481     AKia    C    T        0      0        2 
   6   chr6_24740481     AOna    C    T        1      2        2 
   6   chr6_24740481     ASom    C    T        0      0        2 
   6   chr6_24740481     HCab    C    T        0      0        2 
   6   chr6_24740481     HPrz    C    T        0      0        2 
   6   chr6_24740481     ZBoe    C    T        0      0        2 
   6   chr6_24740481     ZGre    C    T        0      0        2 
   6   chr6_24740481     ZHar    C    T        0      0        2 
   6   chr6_24740481   Sample    C    T        0      0        2 
   6   chr6_24745501     AAsi    T    C      0.5      1        2 
   6   chr6_24745501     AKia    T    C        0      0        2 
   6   chr6_24745501     AOna    T    C        0      0        2 
   6   chr6_24745501     ASom    T    C        1      2        2 
   6   chr6_24745501     HCab    T    C        0      0        2 
   6   chr6_24745501     HPrz    T    C        0      0        2 
   6   chr6_24745501     ZBoe    T    C      0.5      1        2 
   6   chr6_24745501     ZGre    T    C        0      0        2 
   6   chr6_24745501     ZHar    T    C        0      0        2 
   6   chr6_24745501   Sample    T    C        1      2        2 
   6   chr6_24755484     AAsi    T    G        0      0        2 
   6   chr6_24755484     AKia    T    G        0      0        2 
   6   chr6_24755484     AOna    T    G        0      0        2 
   6   chr6_24755484     ASom    T    G        0      0        2 
   6   chr6_24755484     HCab    T    G        1      2        2 
   6   chr6_24755484     HPrz    T    G        1      2        2 
   6   chr6_24755484     ZBoe    T    G        0      0        2 
   6   chr6_24755484     ZGre    T    G        0      0        2 
   6   chr6_24755484     ZHar    T    G        0      0        2 
   6   chr6_24755484   Sample    T    G        0      0        2 
   6   chr6_24755527     AAsi    G    A        0      0        2 
   6   chr6_24755527     AKia    G    A        0      0        2 
   6   chr6_24755527     AOna    G    A        1      2        2 
   6   chr6_24755527     ASom    G    A        0      0        2 
   6   chr6_24755527     HCab    G    A        0      0        2 
   6   chr6_24755527     HPrz    G    A        0      0        2 
   6   chr6_24755527     ZBoe    G    A        0      0        2 
   6   chr6_24755527     ZGre    G    A        0      0        2 
   6   chr6_24755527     ZHar    G    A        0      0        2 
   6   chr6_24755527   Sample    G    A        0      0        2 
   6   chr6_24756494     AAsi    C    T        0      0        2 
   6   chr6_24756494     AKia    C    T        0      0        2 
   6   chr6_24756494     AOna    C    T        0      0        2 
   6   chr6_24756494     ASom    C    T        0      0        2 
   6   chr6_24756494     HCab    C    T        0      0        2 
   6   chr6_24756494     HPrz    C    T        0      0        2 
   6   chr6_24756494     ZBoe    C    T      0.5      1        2 
   6   chr6_24756494     ZGre    C    T        0      0        2 
   6   chr6_24756494     ZHar    C    T        0      0        2 
   6   chr6_24756494   Sample    C    T        0      0        2 
   6   chr6_24760936     AAsi    T    C        0      0        2 
   6   chr6_24760936     AKia    T    C        0      0        2 
   6   chr6_24760936     AOna    T    C        0      0        2 
   6   chr6_24760936     ASom    T    C        0      0        2 
   6   chr6_24760936     HCab    T    C        0      0        2 
   6   chr6_24760936     HPrz    T    C        0      0        2 
   6   chr6_24760936     ZBoe    T    C        0      0        2 
   6   chr6_24760936     ZGre    T    C        1      2        2 
   6   chr6_24760936     ZHar    T    C        1      2        2 
   6   chr6_24760936   Sample    T    C        0      0        2 
   6   chr6_24761819     AAsi    T    C        0      0        2 
   6   chr6_24761819     AKia    T    C        0      0        2 
   6   chr6_24761819     AOna    T    C      0.5      1        2 
   6   chr6_24761819     ASom    T    C        0      0        2 
   6   chr6_24761819     HCab    T    C        0      0        2 
   6   chr6_24761819     HPrz    T    C        0      0        2 
   6   chr6_24761819     ZBoe    T    C        0      0        2 
   6   chr6_24761819     ZGre    T    C        0      0        2 
   6   chr6_24761819     ZHar    T    C        0      0        2 
   6   chr6_24761819   Sample    T    C        0      0        2 
   6   chr6_24763926     AAsi    C    T        0      0        2 
   6   chr6_24763926     AKia    C    T        0      0        2 
   6   chr6_24763926     AOna    C    T        0      0        2 
   6   chr6_24763926     ASom    C    T        0      0        2 
   6   chr6_24763926     HCab    C    T        1      2        2 
   6   chr6_24763926     HPrz    C    T        1      2        2 
   6   chr6_24763926     ZBoe    C    T        0      0        2 
   6   chr6_24763926     ZGre    C    T        0      0        2 
   6   chr6_24763926     ZHar    C    T        0      0        2 
   6   chr6_24763926   Sample    C    T        0      0        2 
   6   chr6_24766002     AAsi    C    G        0      0        2 
   6   chr6_24766002     AKia    C    G        0      0        2 
   6   chr6_24766002     AOna    C    G      0.5      1        2 
   6   chr6_24766002     ASom    C    G        0      0        2 
   6   chr6_24766002     HCab    C    G        0      0        2 
   6   chr6_24766002     HPrz    C    G        0      0        2 
   6   chr6_24766002     ZBoe    C    G        0      0        2 
   6   chr6_24766002     ZGre    C    G        0      0        2 
   6   chr6_24766002     ZHar    C    G        0      0        2 
   6   chr6_24766002   Sample    C    G        0      0        2 
   6   chr6_24766456     AAsi    G    T        0      0        2 
   6   chr6_24766456     AKia    G    T        0      0        2 
   6   chr6_24766456     AOna    G    T        0      0        2 
   6   chr6_24766456     ASom    G    T        0      0        2 
   6   chr6_24766456     HCab    G    T        1      2        2 
   6   chr6_24766456     HPrz    G    T        1      2        2 
   6   chr6_24766456     ZBoe    G    T        0      0        2 
   6   chr6_24766456     ZGre    G    T        0      0        2 
   6   chr6_24766456     ZHar    G    T        0      0        2 
   6   chr6_24766456   Sample    G    T        0      0        2 
   6   chr6_24767085     AAsi    T    C        0      0        2 
   6   chr6_24767085     AKia    T    C        0      0        2 
   6   chr6_24767085     AOna    T    C        0      0        2 
   6   chr6_24767085     ASom    T    C        0      0        2 
   6   chr6_24767085     HCab    T    C      0.5      1        2 
   6   chr6_24767085     HPrz    T    C        1      2        2 
   6   chr6_24767085     ZBoe    T    C        0      0        2 
   6   chr6_24767085     ZGre    T    C        0      0        2 
   6   chr6_24767085     ZHar    T    C        0      0        2 
   6   chr6_24767085   Sample    T    C        0      0        2 
   6   chr6_24767114     AAsi    T    C        0      0        2 
   6   chr6_24767114     AKia    T    C        0      0        2 
   6   chr6_24767114     AOna    T    C        0      0        2 
   6   chr6_24767114     ASom    T    C        0      0        2 
   6   chr6_24767114     HCab    T    C        0      0        2 
   6   chr6_24767114     HPrz    T    C        0      0        2 
   6   chr6_24767114     ZBoe    T    C        0      0        2 
   6   chr6_24767114     ZGre    T    C        0      0        2 
   6   chr6_24767114     ZHar    T    C        1      2        2 
   6   chr6_24767114   Sample    T    C        0      0        2 
   6   chr6_24768497     AAsi    G    C        0      0        2 
   6   chr6_24768497     AKia    G    C        0      0        2 
   6   chr6_24768497     AOna    G    C        0      0        2 
   6   chr6_24768497     ASom    G    C        0      0        2 
   6   chr6_24768497     HCab    G    C        0      0        2 
   6   chr6_24768497     HPrz    G    C        0      0        2 
   6   chr6_24768497     ZBoe    G    C      0.5      1        2 
   6   chr6_24768497     ZGre    G    C        0      0        2 
   6   chr6_24768497     ZHar    G    C        0      0        2 
   6   chr6_24768497   Sample    G    C        0      0        2 
   6   chr6_24775660     AAsi    A    G        0      0        2 
   6   chr6_24775660     AKia    A    G        0      0        2 
   6   chr6_24775660     AOna    A    G      0.5      1        2 
   6   chr6_24775660     ASom    A    G        0      0        2 
   6   chr6_24775660     HCab    A    G        0      0        2 
   6   chr6_24775660     HPrz    A    G        0      0        2 
   6   chr6_24775660     ZBoe    A    G        0      0        2 
   6   chr6_24775660     ZGre    A    G        0      0        2 
   6   chr6_24775660     ZHar    A    G        0      0        2 
   6   chr6_24775660   Sample    A    G        0      0        2 
   6   chr6_24788687     AAsi    C    T        0      0        2 
   6   chr6_24788687     AKia    C    T        0      0        2 
   6   chr6_24788687     AOna    C    T        0      0        2 
   6   chr6_24788687     ASom    C    T        0      0        2 
   6   chr6_24788687     HCab    C    T        0      0        2 
   6   chr6_24788687     HPrz    C    T        0      0        2 
   6   chr6_24788687     ZBoe    C    T        0      0        2 
   6   chr6_24788687     ZGre    C    T        1      2        2 
   6   chr6_24788687     ZHar    C    T        0      0        2 
   6   chr6_24788687   Sample    C    T        0      0        2 
   6   chr6_24789509     AAsi    G    A        0      0        2 
   6   chr6_24789509     AKia    G    A        0      0        2 
   6   chr6_24789509     AOna    G    A        0      0        2 
   6   chr6_24789509     ASom    G    A        0      0        2 
   6   chr6_24789509     HCab    G    A        1      2        2 
   6   chr6_24789509     HPrz    G    A        1      2        2 
   6   chr6_24789509     ZBoe    G    A        0      0        2 
   6   chr6_24789509     ZGre    G    A        0      0        2 
   6   chr6_24789509     ZHar    G    A        0      0        2 
   6   chr6_24789509   Sample    G    A        0      0        2 
   6   chr6_24790743     AAsi    G    A        0      0        2 
   6   chr6_24790743     AKia    G    A        0      0        2 
   6   chr6_24790743     AOna    G    A        0      0        2 
   6   chr6_24790743     ASom    G    A      0.5      1        2 
   6   chr6_24790743     HCab    G    A        0      0        2 
   6   chr6_24790743     HPrz    G    A        0      0        2 
   6   chr6_24790743     ZBoe    G    A        0      0        2 
   6   chr6_24790743     ZGre    G    A        0      0        2 
   6   chr6_24790743     ZHar    G    A        0      0        2 
   6   chr6_24790743   Sample    G    A        0      0        2 
   6   chr6_24790806     AAsi    A    T        0      0        2 
   6   chr6_24790806     AKia    A    T      0.5      1        2 
   6   chr6_24790806     AOna    A    T        0      0        2 
   6   chr6_24790806     ASom    A    T        0      0        2 
   6   chr6_24790806     HCab    A    T        0      0        2 
   6   chr6_24790806     HPrz    A    T        0      0        2 
   6   chr6_24790806     ZBoe    A    T        0      0        2 
   6   chr6_24790806     ZGre    A    T        0      0        2 
   6   chr6_24790806     ZHar    A    T        0      0        2 
   6   chr6_24790806   Sample    A    T        0      0        2 
   6   chr6_24797836     AAsi    G    A        0      0        2 
   6   chr6_24797836     AKia    G    A        0      0        2 
   6   chr6_24797836     AOna    G    A        0      0        2 
   6   chr6_24797836     ASom    G    A        0      0        2 
   6   chr6_24797836     HCab    G    A        1      2        2 
   6   chr6_24797836     HPrz    G    A        1      2        2 
   6   chr6_24797836     ZBoe    G    A        0      0        2 
   6   chr6_24797836     ZGre    G    A        0      0        2 
   6   chr6_24797836     ZHar    G    A        0      0        2 
   6   chr6_24797836   Sample    G    A        0      0        2 
   6   chr6_24811055     AAsi    C    A        0      0        2 
   6   chr6_24811055     AKia    C    A        0      0        2 
   6   chr6_24811055     AOna    C    A        0      0        2 
   6   chr6_24811055     ASom    C    A        0      0        2 
   6   chr6_24811055     HCab    C    A        0      0        2 
   6   chr6_24811055     HPrz    C    A        0      0        2 
   6   chr6_24811055     ZBoe    C    A        0      0        2 
   6   chr6_24811055     ZGre    C    A        0      0        2 
   6   chr6_24811055     ZHar    C    A        1      2        2 
   6   chr6_24811055   Sample    C    A        0      0        2 
   6   chr6_24811202     AAsi    T    C        0      0        2 
   6   chr6_24811202     AKia    T    C        0      0        2 
   6   chr6_24811202     AOna    T    C      0.5      1        2 
   6   chr6_24811202     ASom    T    C        0      0        2 
   6   chr6_24811202     HCab    T    C        1      2        2 
   6   chr6_24811202     HPrz    T    C        1      2        2 
   6   chr6_24811202     ZBoe    T    C        0      0        2 
   6   chr6_24811202     ZGre    T    C        0      0        2 
   6   chr6_24811202     ZHar    T    C        0      0        2 
   6   chr6_24811202   Sample    T    C        1      2        2 
   6   chr6_24818439     AAsi    A    C        0      0        2 
   6   chr6_24818439     AKia    A    C        0      0        2 
   6   chr6_24818439     AOna    A    C        0      0        2 
   6   chr6_24818439     ASom    A    C        0      0        2 
   6   chr6_24818439     HCab    A    C        0      0        2 
   6   chr6_24818439     HPrz    A    C        0      0        2 
   6   chr6_24818439     ZBoe    A    C        0      0        2 
   6   chr6_24818439     ZGre    A    C        1      2        2 
   6   chr6_24818439     ZHar    A    C        0      0        2 
   6   chr6_24818439   Sample    A    C        0      0        2 
   6   chr6_24820483     AAsi    T    C        0      0        2 
   6   chr6_24820483     AKia    T    C        0      0        2 
   6   chr6_24820483     AOna    T    C        0      0        2 
   6   chr6_24820483     ASom    T    C        0      0        2 
   6   chr6_24820483     HCab    T    C        1      2        2 
   6   chr6_24820483     HPrz    T    C        1      2        2 
   6   chr6_24820483     ZBoe    T    C        0      0        2 
   6   chr6_24820483     ZGre    T    C        0      0        2 
   6   chr6_24820483     ZHar    T    C        0      0        2 
   6   chr6_24820483   Sample    T    C        0      0        2 
   6   chr6_24824144     AAsi    T    C        0      0        2 
   6   chr6_24824144     AKia    T    C        0      0        2 
   6   chr6_24824144     AOna    T    C        0      0        2 
   6   chr6_24824144     ASom    T    C      0.5      1        2 
   6   chr6_24824144     HCab    T    C        0      0        2 
   6   chr6_24824144     HPrz    T    C        0      0        2 
   6   chr6_24824144     ZBoe    T    C        0      0        2 
   6   chr6_24824144     ZGre    T    C        0      0        2 
   6   chr6_24824144     ZHar    T    C        0      0        2 
   6   chr6_24824144   Sample    T    C        0      0        2 
   6   chr6_24827008     AAsi    A    C        0      0        2 
   6   chr6_24827008     AKia    A    C        0      0        2 
   6   chr6_24827008     AOna    A    C      0.5      1        2 
   6   chr6_24827008     ASom    A    C        0      0        2 
   6   chr6_24827008     HCab    A    C        0      0        2 
   6   chr6_24827008     HPrz    A    C        0      0        2 
   6   chr6_24827008     ZBoe    A    C        0      0        2 
   6   chr6_24827008     ZGre    A    C        0      0        2 
   6   chr6_24827008     ZHar    A    C        0      0        2 
   6   chr6_24827008   Sample    A    C        0      0        2 
   6   chr6_24833320     AAsi    C    T        0      0        2 
   6   chr6_24833320     AKia    C    T        0      0        2 
   6   chr6_24833320     AOna    C    T        0      0        2 
   6   chr6_24833320     ASom    C    T        0      0        2 
   6   chr6_24833320     HCab    C    T        1      2        2 
   6   chr6_24833320     HPrz    C    T      0.5      1        2 
   6   chr6_24833320     ZBoe    C    T        0      0        2 
   6   chr6_24833320     ZGre    C    T        0      0        2 
   6   chr6_24833320     ZHar    C    T        0      0        2 
   6   chr6_24833320   Sample    C    T        0      0        2 
   6   chr6_24837763     AAsi    G    A        0      0        2 
   6   chr6_24837763     AKia    G    A        1      2        2 
   6   chr6_24837763     AOna    G    A        1      2        2 
   6   chr6_24837763     ASom    G    A        0      0        2 
   6   chr6_24837763     HCab    G    A        0      0        2 
   6   chr6_24837763     HPrz    G    A        0      0        2 
   6   chr6_24837763     ZBoe    G    A        0      0        2 
   6   chr6_24837763     ZGre    G    A        0      0        2 
   6   chr6_24837763     ZHar    G    A        0      0        2 
   6   chr6_24837763   Sample    G    A        0      0        2 
   6   chr6_24841778     AAsi    T    C        0      0        2 
   6   chr6_24841778     AKia    T    C        0      0        2 
   6   chr6_24841778     AOna    T    C        0      0        2 
   6   chr6_24841778     ASom    T    C        0      0        2 
   6   chr6_24841778     HCab    T    C        1      2        2 
   6   chr6_24841778     HPrz    T    C        1      2        2 
   6   chr6_24841778     ZBoe    T    C        0      0        2 
   6   chr6_24841778     ZGre    T    C        0      0        2 
   6   chr6_24841778     ZHar    T    C        0      0        2 
   6   chr6_24841778   Sample    T    C        0      0        2 
   6   chr6_24848633     AAsi    A    G        1      2        2 
   6   chr6_24848633     AKia    A    G        0      0        2 
   6   chr6_24848633     AOna    A    G        0      0        2 
   6   chr6_24848633     ASom    A    G        1      2        2 
   6   chr6_24848633     HCab    A    G        0      0        2 
   6   chr6_24848633     HPrz    A    G        0      0        2 
   6   chr6_24848633     ZBoe    A    G        0      0        2 
   6   chr6_24848633     ZGre    A    G        0      0        2 
   6   chr6_24848633     ZHar    A    G        0      0        2 
   6   chr6_24848633   Sample    A    G        1      2        2 
   6   chr6_24849417     AAsi    T    G        0      0        2 
   6   chr6_24849417     AKia    T    G        0      0        2 
   6   chr6_24849417     AOna    T    G        0      0        2 
   6   chr6_24849417     ASom    T    G        0      0        2 
   6   chr6_24849417     HCab    T    G        0      0        2 
   6   chr6_24849417     HPrz    T    G        0      0        2 
   6   chr6_24849417     ZBoe    T    G      0.5      1        2 
   6   chr6_24849417     ZGre    T    G        0      0        2 
   6   chr6_24849417     ZHar    T    G        0      0        2 
   6   chr6_24849417   Sample    T    G        0      0        2 
   6   chr6_24849597     AAsi    T    C        0      0        2 
   6   chr6_24849597     AKia    T    C        0      0        2 
   6   chr6_24849597     AOna    T    C        0      0        2 
   6   chr6_24849597     ASom    T    C        0      0        2 
   6   chr6_24849597     HCab    T    C        1      2        2 
   6   chr6_24849597     HPrz    T    C        1      2        2 
   6   chr6_24849597     ZBoe    T    C        0      0        2 
   6   chr6_24849597     ZGre    T    C        0      0        2 
   6   chr6_24849597     ZHar    T    C        0      0        2 
   6   chr6_24849597   Sample    T    C        1      2        2 
   6   chr6_24850030     AAsi    A    C        0      0        2 
   6   chr6_24850030     AKia    A    C        0      0        2 
   6   chr6_24850030     AOna    A    C        0      0        2 
   6   chr6_24850030     ASom    A    C        0      0        2 
   6   chr6_24850030     HCab    A    C        1      2        2 
   6   chr6_24850030     HPrz    A    C        1      2        2 
   6   chr6_24850030     ZBoe    A    C        0      0        2 
   6   chr6_24850030     ZGre    A    C        0      0        2 
   6   chr6_24850030     ZHar    A    C        0      0        2 
   6   chr6_24850030   Sample    A    C        0      0        2 
   6   chr6_24851313     AAsi    C    T        0      0        2 
   6   chr6_24851313     AKia    C    T        1      2        2 
   6   chr6_24851313     AOna    C    T        0      0        2 
   6   chr6_24851313     ASom    C    T        0      0        2 
   6   chr6_24851313     HCab    C    T        0      0        2 
   6   chr6_24851313     HPrz    C    T        0      0        2 
   6   chr6_24851313     ZBoe    C    T        0      0        2 
   6   chr6_24851313     ZGre    C    T        0      0        2 
   6   chr6_24851313     ZHar    C    T        0      0        2 
   6   chr6_24851313   Sample    C    T        0      0        2 
   6   chr6_24858817     AAsi    A    C      0.5      1        2 
   6   chr6_24858817     AKia    A    C        0      0        2 
   6   chr6_24858817     AOna    A    C        0      0        2 
   6   chr6_24858817     ASom    A    C        0      0        2 
   6   chr6_24858817     HCab    A    C        0      0        2 
   6   chr6_24858817     HPrz    A    C        0      0        2 
   6   chr6_24858817     ZBoe    A    C        0      0        2 
   6   chr6_24858817     ZGre    A    C        0      0        2 
   6   chr6_24858817     ZHar    A    C        0      0        2 
   6   chr6_24858817   Sample    A    C        0      0        2 
   6   chr6_24872150     AAsi    C    G        0      0        2 
   6   chr6_24872150     AKia    C    G        0      0        2 
   6   chr6_24872150     AOna    C    G      0.5      1        2 
   6   chr6_24872150     ASom    C    G        0      0        2 
   6   chr6_24872150     HCab    C    G        0      0        2 
   6   chr6_24872150     HPrz    C    G        0      0        2 
   6   chr6_24872150     ZBoe    C    G        0      0        2 
   6   chr6_24872150     ZGre    C    G        0      0        2 
   6   chr6_24872150     ZHar    C    G        0      0        2 
   6   chr6_24872150   Sample    C    G        0      0        2 
   6   chr6_24884295     AAsi    C    T        0      0        2 
   6   chr6_24884295     AKia    C    T        0      0        2 
   6   chr6_24884295     AOna    C    T        0      0        2 
   6   chr6_24884295     ASom    C    T        0      0        2 
   6   chr6_24884295     HCab    C    T        1      2        2 
   6   chr6_24884295     HPrz    C    T        1      2        2 
   6   chr6_24884295     ZBoe    C    T        0      0        2 
   6   chr6_24884295     ZGre    C    T        0      0        2 
   6   chr6_24884295     ZHar    C    T        0      0        2 
   6   chr6_24884295   Sample    C    T        0      0        2 
   6   chr6_24890192     AAsi    A    C        0      0        2 
   6   chr6_24890192     AKia    A    C        0      0        2 
   6   chr6_24890192     AOna    A    C        0      0        2 
   6   chr6_24890192     ASom    A    C        0      0        2 
   6   chr6_24890192     HCab    A    C      0.5      1        2 
   6   chr6_24890192     HPrz    A    C        0      0        2 
   6   chr6_24890192     ZBoe    A    C        0      0        2 
   6   chr6_24890192     ZGre    A    C        0      0        2 
   6   chr6_24890192     ZHar    A    C        0      0        2 
   6   chr6_24890192   Sample    A    C        0      0        2 
   6   chr6_24890351     AAsi    T    C        0      0        2 
   6   chr6_24890351     AKia    T    C        0      0        2 
   6   chr6_24890351     AOna    T    C        0      0        2 
   6   chr6_24890351     ASom    T    C        0      0        2 
   6   chr6_24890351     HCab    T    C        0      0        2 
   6   chr6_24890351     HPrz    T    C        0      0        2 
   6   chr6_24890351     ZBoe    T    C        0      0        2 
   6   chr6_24890351     ZGre    T    C        0      0        2 
   6   chr6_24890351     ZHar    T    C      0.5      1        2 
   6   chr6_24890351   Sample    T    C        0      0        2 
   6   chr6_24892317     AAsi    T    C        0      0        2 
   6   chr6_24892317     AKia    T    C        0      0        2 
   6   chr6_24892317     AOna    T    C        0      0        2 
   6   chr6_24892317     ASom    T    C        0      0        2 
   6   chr6_24892317     HCab    T    C        1      2        2 
   6   chr6_24892317     HPrz    T    C        1      2        2 
   6   chr6_24892317     ZBoe    T    C        0      0        2 
   6   chr6_24892317     ZGre    T    C        0      0        2 
   6   chr6_24892317     ZHar    T    C        0      0        2 
   6   chr6_24892317   Sample    T    C        0      0        2 
   6   chr6_24894248     AAsi    C    T        0      0        2 
   6   chr6_24894248     AKia    C    T        0      0        2 
   6   chr6_24894248     AOna    C    T        0      0        2 
   6   chr6_24894248     ASom    C    T        0      0        2 
   6   chr6_24894248     HCab    C    T        0      0        2 
   6   chr6_24894248     HPrz    C    T        0      0        2 
   6   chr6_24894248     ZBoe    C    T        1      2        2 
   6   chr6_24894248     ZGre    C    T        1      2        2 
   6   chr6_24894248     ZHar    C    T        1      2        2 
   6   chr6_24894248   Sample    C    T        0      0        2 
   6   chr6_24896187     AAsi    T    C        0      0        2 
   6   chr6_24896187     AKia    T    C        0      0        2 
   6   chr6_24896187     AOna    T    C        0      0        2 
   6   chr6_24896187     ASom    T    C        0      0        2 
   6   chr6_24896187     HCab    T    C        0      0        2 
   6   chr6_24896187     HPrz    T    C        0      0        2 
   6   chr6_24896187     ZBoe    T    C        0      0        2 
   6   chr6_24896187     ZGre    T    C        1      2        2 
   6   chr6_24896187     ZHar    T    C        0      0        2 
   6   chr6_24896187   Sample    T    C        0      0        2 
   6   chr6_24899438     AAsi    T    C        0      0        2 
   6   chr6_24899438     AKia    T    C        0      0        2 
   6   chr6_24899438     AOna    T    C        0      0        2 
   6   chr6_24899438     ASom    T    C      0.5      1        2 
   6   chr6_24899438     HCab    T    C        0      0        2 
   6   chr6_24899438     HPrz    T    C        0      0        2 
   6   chr6_24899438     ZBoe    T    C        0      0        2 
   6   chr6_24899438     ZGre    T    C        0      0        2 
   6   chr6_24899438     ZHar    T    C        0      0        2 
   6   chr6_24899438   Sample    T    C        0      0        2 
   6   chr6_24901611     AAsi    G    A        0      0        2 
   6   chr6_24901611     AKia    G    A        0      0        2 
   6   chr6_24901611     AOna    G    A        0      0        2 
   6   chr6_24901611     ASom    G    A        0      0        2 
   6   chr6_24901611     HCab    G    A        1      2        2 
   6   chr6_24901611     HPrz    G    A        1      2        2 
   6   chr6_24901611     ZBoe    G    A        0      0        2 
   6   chr6_24901611     ZGre    G    A        0      0        2 
   6   chr6_24901611     ZHar    G    A        0      0        2 
   6   chr6_24901611   Sample    G    A        0      0        2 
   6   chr6_24902407     AAsi    T    C        0      0        2 
   6   chr6_24902407     AKia    T    C        0      0        2 
   6   chr6_24902407     AOna    T    C        0      0        2 
   6   chr6_24902407     ASom    T    C        0      0        2 
   6   chr6_24902407     HCab    T    C        1      2        2 
   6   chr6_24902407     HPrz    T    C        1      2        2 
   6   chr6_24902407     ZBoe    T    C        0      0        2 
   6   chr6_24902407     ZGre    T    C        0      0        2 
   6   chr6_24902407     ZHar    T    C        0      0        2 
   6   chr6_24902407   Sample    T    C        0      0        2 
   6   chr6_24907893     AAsi    C    T        0      0        2 
   6   chr6_24907893     AKia    C    T        0      0        2 
   6   chr6_24907893     AOna    C    T        0      0        2 
   6   chr6_24907893     ASom    C    T        0      0        2 
   6   chr6_24907893     HCab    C    T        1      2        2 
   6   chr6_24907893     HPrz    C    T        1      2        2 
   6   chr6_24907893     ZBoe    C    T        0      0        2 
   6   chr6_24907893     ZGre    C    T        0      0        2 
   6   chr6_24907893     ZHar    C    T        0      0        2 
   6   chr6_24907893   Sample    C    T        0      0        2 
   6   chr6_24908839     AAsi    C    T        0      0        2 
   6   chr6_24908839     AKia    C    T        0      0        2 
   6   chr6_24908839     AOna    C    T        0      0        2 
   6   chr6_24908839     ASom    C    T        0      0        2 
   6   chr6_24908839     HCab    C    T        0      0        2 
   6   chr6_24908839     HPrz    C    T        0      0        2 
   6   chr6_24908839     ZBoe    C    T        0      0        2 
   6   chr6_24908839     ZGre    C    T        1      2        2 
   6   chr6_24908839     ZHar    C    T        0      0        2 
   6   chr6_24908839   Sample    C    T        0      0        2 
   6   chr6_24910690     AAsi    G    C        0      0        2 
   6   chr6_24910690     AKia    G    C        1      2        2 
   6   chr6_24910690     AOna    G    C        0      0        2 
   6   chr6_24910690     ASom    G    C        0      0        2 
   6   chr6_24910690     HCab    G    C        0      0        2 
   6   chr6_24910690     HPrz    G    C        0      0        2 
   6   chr6_24910690     ZBoe    G    C        0      0        2 
   6   chr6_24910690     ZGre    G    C        0      0        2 
   6   chr6_24910690     ZHar    G    C        0      0        2 
   6   chr6_24910690   Sample    G    C        0      0        2 
   6   chr6_24911149     AAsi    T    C        0      0        2 
   6   chr6_24911149     AKia    T    C        0      0        2 
   6   chr6_24911149     AOna    T    C        0      0        2 
   6   chr6_24911149     ASom    T    C        0      0        2 
   6   chr6_24911149     HCab    T    C        0      0        2 
   6   chr6_24911149     HPrz    T    C        0      0        2 
   6   chr6_24911149     ZBoe    T    C        1      2        2 
   6   chr6_24911149     ZGre    T    C        1      2        2 
   6   chr6_24911149     ZHar    T    C        0      0        2 
   6   chr6_24911149   Sample    T    C        0      0        2 
   6   chr6_24915254     AAsi    G    A        0      0        2 
   6   chr6_24915254     AKia    G    A        0      0        2 
   6   chr6_24915254     AOna    G    A        0      0        2 
   6   chr6_24915254     ASom    G    A        0      0        2 
   6   chr6_24915254     HCab    G    A        0      0        2 
   6   chr6_24915254     HPrz    G    A        0      0        2 
   6   chr6_24915254     ZBoe    G    A      0.5      1        2 
   6   chr6_24915254     ZGre    G    A        0      0        2 
   6   chr6_24915254     ZHar    G    A        0      0        2 
   6   chr6_24915254   Sample    G    A        0      0        2 
   6   chr6_24916218     AAsi    T    C        0      0        2 
   6   chr6_24916218     AKia    T    C        0      0        2 
   6   chr6_24916218     AOna    T    C        0      0        2 
   6   chr6_24916218     ASom    T    C        0      0        2 
   6   chr6_24916218     HCab    T    C        0      0        2 
   6   chr6_24916218     HPrz    T    C        0      0        2 
   6   chr6_24916218     ZBoe    T    C        0      0        2 
   6   chr6_24916218     ZGre    T    C        0      0        2 
   6   chr6_24916218     ZHar    T    C        1      2        2 
   6   chr6_24916218   Sample    T    C        0      0        2 
   6   chr6_24919036     AAsi    C    T        0      0        2 
   6   chr6_24919036     AKia    C    T        0      0        2 
   6   chr6_24919036     AOna    C    T        0      0        2 
   6   chr6_24919036     ASom    C    T        0      0        2 
   6   chr6_24919036     HCab    C    T        0      0        2 
   6   chr6_24919036     HPrz    C    T        0      0        2 
   6   chr6_24919036     ZBoe    C    T        0      0        2 
   6   chr6_24919036     ZGre    C    T        0      0        2 
   6   chr6_24919036     ZHar    C    T      0.5      1        2 
   6   chr6_24919036   Sample    C    T        0      0        2 
   6   chr6_24934850     AAsi    A    G        0      0        2 
   6   chr6_24934850     AKia    A    G        1      2        2 
   6   chr6_24934850     AOna    A    G        1      2        2 
   6   chr6_24934850     ASom    A    G        0      0        2 
   6   chr6_24934850     HCab    A    G        0      0        2 
   6   chr6_24934850     HPrz    A    G        0      0        2 
   6   chr6_24934850     ZBoe    A    G        0      0        2 
   6   chr6_24934850     ZGre    A    G        0      0        2 
   6   chr6_24934850     ZHar    A    G        0      0        2 
   6   chr6_24934850   Sample    A    G        0      0        2 
   6   chr6_24935074     AAsi    T    C        0      0        2 
   6   chr6_24935074     AKia    T    C        0      0        2 
   6   chr6_24935074     AOna    T    C        0      0        2 
   6   chr6_24935074     ASom    T    C        0      0        2 
   6   chr6_24935074     HCab    T    C      0.5      1        2 
   6   chr6_24935074     HPrz    T    C        0      0        2 
   6   chr6_24935074     ZBoe    T    C        0      0        2 
   6   chr6_24935074     ZGre    T    C        0      0        2 
   6   chr6_24935074     ZHar    T    C        0      0        2 
   6   chr6_24935074   Sample    T    C        0      0        2 
   6   chr6_24937888     AAsi    T    C        0      0        2 
   6   chr6_24937888     AKia    T    C        0      0        2 
   6   chr6_24937888     AOna    T    C        0      0        2 
   6   chr6_24937888     ASom    T    C      0.5      1        2 
   6   chr6_24937888     HCab    T    C        0      0        2 
   6   chr6_24937888     HPrz    T    C        0      0        2 
   6   chr6_24937888     ZBoe    T    C        0      0        2 
   6   chr6_24937888     ZGre    T    C        0      0        2 
   6   chr6_24937888     ZHar    T    C        0      0        2 
   6   chr6_24937888   Sample    T    C        0      0        2 
   6   chr6_24938924     AAsi    T    A        0      0        2 
   6   chr6_24938924     AKia    T    A        0      0        2 
   6   chr6_24938924     AOna    T    A        0      0        2 
   6   chr6_24938924     ASom    T    A        0      0        2 
   6   chr6_24938924     HCab    T    A        1      2        2 
   6   chr6_24938924     HPrz    T    A        1      2        2 
   6   chr6_24938924     ZBoe    T    A        0      0        2 
   6   chr6_24938924     ZGre    T    A        0      0        2 
   6   chr6_24938924     ZHar    T    A        0      0        2 
   6   chr6_24938924   Sample    T    A        0      0        2 
   6   chr6_24946310     AAsi    A    C        0      0        2 
   6   chr6_24946310     AKia    A    C        0      0        2 
   6   chr6_24946310     AOna    A    C        0      0        2 
   6   chr6_24946310     ASom    A    C        0      0        2 
   6   chr6_24946310     HCab    A    C        1      2        2 
   6   chr6_24946310     HPrz    A    C        1      2        2 
   6   chr6_24946310     ZBoe    A    C        0      0        2 
   6   chr6_24946310     ZGre    A    C        0      0        2 
   6   chr6_24946310     ZHar    A    C        0      0        2 
   6   chr6_24946310   Sample    A    C        0      0        2 
   6   chr6_24947210     AAsi    G    C        0      0        2 
   6   chr6_24947210     AKia    G    C        1      2        2 
   6   chr6_24947210     AOna    G    C      0.5      1        2 
   6   chr6_24947210     ASom    G    C        0      0        2 
   6   chr6_24947210     HCab    G    C        0      0        2 
   6   chr6_24947210     HPrz    G    C        0      0        2 
   6   chr6_24947210     ZBoe    G    C        0      0        2 
   6   chr6_24947210     ZGre    G    C        0      0        2 
   6   chr6_24947210     ZHar    G    C        0      0        2 
   6   chr6_24947210   Sample    G    C        0      0        2 
   6   chr6_24950660     AAsi    T    C        0      0        2 
   6   chr6_24950660     AKia    T    C        0      0        2 
   6   chr6_24950660     AOna    T    C        0      0        2 
   6   chr6_24950660     ASom    T    C        0      0        2 
   6   chr6_24950660     HCab    T    C        0      0        2 
   6   chr6_24950660     HPrz    T    C        0      0        2 
   6   chr6_24950660     ZBoe    T    C        0      0        2 
   6   chr6_24950660     ZGre    T    C        1      2        2 
   6   chr6_24950660     ZHar    T    C        0      0        2 
   6   chr6_24950660   Sample    T    C        0      0        2 
   6   chr6_24952044     AAsi    T    C        0      0        2 
   6   chr6_24952044     AKia    T    C        1      2        2 
   6   chr6_24952044     AOna    T    C      0.5      1        2 
   6   chr6_24952044     ASom    T    C        0      0        2 
   6   chr6_24952044     HCab    T    C        0      0        2 
   6   chr6_24952044     HPrz    T    C        0      0        2 
   6   chr6_24952044     ZBoe    T    C        0      0        2 
   6   chr6_24952044     ZGre    T    C        0      0        2 
   6   chr6_24952044     ZHar    T    C        0      0        2 
   6   chr6_24952044   Sample    T    C        0      0        2 
   6   chr6_24954076     AAsi    T    C        0      0        2 
   6   chr6_24954076     AKia    T    C        0      0        2 
   6   chr6_24954076     AOna    T    C        0      0        2 
   6   chr6_24954076     ASom    T    C        0      0        2 
   6   chr6_24954076     HCab    T    C        0      0        2 
   6   chr6_24954076     HPrz    T    C        0      0        2 
   6   chr6_24954076     ZBoe    T    C      0.5      1        2 
   6   chr6_24954076     ZGre    T    C        0      0        2 
   6   chr6_24954076     ZHar    T    C        0      0        2 
   6   chr6_24954076   Sample    T    C        0      0        2 
   6   chr6_24954662     AAsi    T    A        0      0        2 
   6   chr6_24954662     AKia    T    A      0.5      1        2 
   6   chr6_24954662     AOna    T    A        0      0        2 
   6   chr6_24954662     ASom    T    A        0      0        2 
   6   chr6_24954662     HCab    T    A        0      0        2 
   6   chr6_24954662     HPrz    T    A        0      0        2 
   6   chr6_24954662     ZBoe    T    A        0      0        2 
   6   chr6_24954662     ZGre    T    A        0      0        2 
   6   chr6_24954662     ZHar    T    A        0      0        2 
   6   chr6_24954662   Sample    T    A        0      0        2 
   6   chr6_24956544     AAsi    T    C        0      0        2 
   6   chr6_24956544     AKia    T    C        0      0        2 
   6   chr6_24956544     AOna    T    C        0      0        2 
   6   chr6_24956544     ASom    T    C        0      0        2 
   6   chr6_24956544     HCab    T    C        0      0        2 
   6   chr6_24956544     HPrz    T    C        0      0        2 
   6   chr6_24956544     ZBoe    T    C        0      0        2 
   6   chr6_24956544     ZGre    T    C        0      0        2 
   6   chr6_24956544     ZHar    T    C        1      2        2 
   6   chr6_24956544   Sample    T    C        0      0        2 
   6   chr6_24957651     AAsi    T    C        0      0        2 
   6   chr6_24957651     AKia    T    C        0      0        2 
   6   chr6_24957651     AOna    T    C        0      0        2 
   6   chr6_24957651     ASom    T    C        0      0        2 
   6   chr6_24957651     HCab    T    C        0      0        2 
   6   chr6_24957651     HPrz    T    C        0      0        2 
   6   chr6_24957651     ZBoe    T    C      0.5      1        2 
   6   chr6_24957651     ZGre    T    C        0      0        2 
   6   chr6_24957651     ZHar    T    C        0      0        2 
   6   chr6_24957651   Sample    T    C        0      0        2 
   6   chr6_24958842     AAsi    G    C        0      0        2 
   6   chr6_24958842     AKia    G    C        0      0        2 
   6   chr6_24958842     AOna    G    C        0      0        2 
   6   chr6_24958842     ASom    G    C        0      0        2 
   6   chr6_24958842     HCab    G    C        1      2        2 
   6   chr6_24958842     HPrz    G    C        1      2        2 
   6   chr6_24958842     ZBoe    G    C        0      0        2 
   6   chr6_24958842     ZGre    G    C        0      0        2 
   6   chr6_24958842     ZHar    G    C        0      0        2 
   6   chr6_24958842   Sample    G    C        0      0        2 
   6   chr6_24964864     AAsi    T    C        0      0        2 
   6   chr6_24964864     AKia    T    C        0      0        2 
   6   chr6_24964864     AOna    T    C        0      0        2 
   6   chr6_24964864     ASom    T    C        0      0        2 
   6   chr6_24964864     HCab    T    C        0      0        2 
   6   chr6_24964864     HPrz    T    C        0      0        2 
   6   chr6_24964864     ZBoe    T    C        0      0        2 
   6   chr6_24964864     ZGre    T    C        0      0        2 
   6   chr6_24964864     ZHar    T    C        1      2        2 
   6   chr6_24964864   Sample    T    C        0      0        2 
   6   chr6_24969344     AAsi    A    G        0      0        2 
   6   chr6_24969344     AKia    A    G        0      0        2 
   6   chr6_24969344     AOna    A    G      0.5      1        2 
   6   chr6_24969344     ASom    A    G        0      0        2 
   6   chr6_24969344     HCab    A    G        0      0        2 
   6   chr6_24969344     HPrz    A    G        0      0        2 
   6   chr6_24969344     ZBoe    A    G        0      0        2 
   6   chr6_24969344     ZGre    A    G        0      0        2 
   6   chr6_24969344     ZHar    A    G        0      0        2 
   6   chr6_24969344   Sample    A    G        0      0        2 
   6   chr6_24969936     AAsi    T    C        0      0        2 
   6   chr6_24969936     AKia    T    C        0      0        2 
   6   chr6_24969936     AOna    T    C        0      0        2 
   6   chr6_24969936     ASom    T    C        0      0        2 
   6   chr6_24969936     HCab    T    C        0      0        2 
   6   chr6_24969936     HPrz    T    C        0      0        2 
   6   chr6_24969936     ZBoe    T    C      0.5      1        2 
   6   chr6_24969936     ZGre    T    C        0      0        2 
   6   chr6_24969936     ZHar    T    C        0      0        2 
   6   chr6_24969936   Sample    T    C        0      0        2 
   6   chr6_24974157     AAsi    A    G        0      0        2 
   6   chr6_24974157     AKia    A    G        0      0        2 
   6   chr6_24974157     AOna    A    G        0      0        2 
   6   chr6_24974157     ASom    A    G        0      0        2 
   6   chr6_24974157     HCab    A    G        0      0        2 
   6   chr6_24974157     HPrz    A    G        0      0        2 
   6   chr6_24974157     ZBoe    A    G      0.5      1        2 
   6   chr6_24974157     ZGre    A    G        0      0        2 
   6   chr6_24974157     ZHar    A    G        0      0        2 
   6   chr6_24974157   Sample    A    G        0      0        2 
   6   chr6_24979614     AAsi    A    G        0      0        2 
   6   chr6_24979614     AKia    A    G        0      0        2 
   6   chr6_24979614     AOna    A    G        0      0        2 
   6   chr6_24979614     ASom    A    G        0      0        2 
   6   chr6_24979614     HCab    A    G        1      2        2 
   6   chr6_24979614     HPrz    A    G        1      2        2 
   6   chr6_24979614     ZBoe    A    G        0      0        2 
   6   chr6_24979614     ZGre    A    G        0      0        2 
   6   chr6_24979614     ZHar    A    G        0      0        2 
   6   chr6_24979614   Sample    A    G        0      0        2 
   6   chr6_24986864     AAsi    T    C      0.5      1        2 
   6   chr6_24986864     AKia    T    C        0      0        2 
   6   chr6_24986864     AOna    T    C        0      0        2 
   6   chr6_24986864     ASom    T    C        0      0        2 
   6   chr6_24986864     HCab    T    C        0      0        2 
   6   chr6_24986864     HPrz    T    C        0      0        2 
   6   chr6_24986864     ZBoe    T    C        0      0        2 
   6   chr6_24986864     ZGre    T    C        0      0        2 
   6   chr6_24986864     ZHar    T    C        0      0        2 
   6   chr6_24986864   Sample    T    C        0      0        2 
   6   chr6_24989616     AAsi    G    A        0      0        2 
   6   chr6_24989616     AKia    G    A        0      0        2 
   6   chr6_24989616     AOna    G    A        0      0        2 
   6   chr6_24989616     ASom    G    A        0      0        2 
   6   chr6_24989616     HCab    G    A        1      2        2 
   6   chr6_24989616     HPrz    G    A        1      2        2 
   6   chr6_24989616     ZBoe    G    A        0      0        2 
   6   chr6_24989616     ZGre    G    A        0      0        2 
   6   chr6_24989616     ZHar    G    A        0      0        2 
   6   chr6_24989616   Sample    G    A        0      0        2 
   6   chr6_24992586     AAsi    G    C        0      0        2 
   6   chr6_24992586     AKia    G    C        0      0        2 
   6   chr6_24992586     AOna    G    C        0      0        2 
   6   chr6_24992586     ASom    G    C        0      0        2 
   6   chr6_24992586     HCab    G    C        0      0        2 
   6   chr6_24992586     HPrz    G    C        0      0        2 
   6   chr6_24992586     ZBoe    G    C        0      0        2 
   6   chr6_24992586     ZGre    G    C        0      0        2 
   6   chr6_24992586     ZHar    G    C        1      2        2 
   6   chr6_24992586   Sample    G    C        0      0        2 
   6   chr6_24992622     AAsi    T    C        0      0        2 
   6   chr6_24992622     AKia    T    C        0      0        2 
   6   chr6_24992622     AOna    T    C        0      0        2 
   6   chr6_24992622     ASom    T    C        0      0        2 
   6   chr6_24992622     HCab    T    C        0      0        2 
   6   chr6_24992622     HPrz    T    C        0      0        2 
   6   chr6_24992622     ZBoe    T    C      0.5      1        2 
   6   chr6_24992622     ZGre    T    C        0      0        2 
   6   chr6_24992622     ZHar    T    C        0      0        2 
   6   chr6_24992622   Sample    T    C        0      0        2 
   6   chr6_24994338     AAsi    G    A        0      0        2 
   6   chr6_24994338     AKia    G    A        0      0        2 
   6   chr6_24994338     AOna    G    A        0      0        2 
   6   chr6_24994338     ASom    G    A        0      0        2 
   6   chr6_24994338     HCab    G    A        1      2        2 
   6   chr6_24994338     HPrz    G    A        1      2        2 
   6   chr6_24994338     ZBoe    G    A        0      0        2 
   6   chr6_24994338     ZGre    G    A        0      0        2 
   6   chr6_24994338     ZHar    G    A        0      0        2 
   6   chr6_24994338   Sample    G    A        0      0        2 
   6   chr6_25002024     AAsi    T    C        0      0        2 
   6   chr6_25002024     AKia    T    C        0      0        2 
   6   chr6_25002024     AOna    T    C        0      0        2 
   6   chr6_25002024     ASom    T    C        0      0        2 
   6   chr6_25002024     HCab    T    C        0      0        2 
   6   chr6_25002024     HPrz    T    C      0.5      1        2 
   6   chr6_25002024     ZBoe    T    C        0      0        2 
   6   chr6_25002024     ZGre    T    C        0      0        2 
   6   chr6_25002024     ZHar    T    C        0      0        2 
   6   chr6_25002024   Sample    T    C        0      0        2 
   6   chr6_25002087     AAsi    T    C        0      0        2 
   6   chr6_25002087     AKia    T    C        1      2        2 
   6   chr6_25002087     AOna    T    C        1      2        2 
   6   chr6_25002087     ASom    T    C        0      0        2 
   6   chr6_25002087     HCab    T    C        0      0        2 
   6   chr6_25002087     HPrz    T    C        0      0        2 
   6   chr6_25002087     ZBoe    T    C        0      0        2 
   6   chr6_25002087     ZGre    T    C        0      0        2 
   6   chr6_25002087     ZHar    T    C        0      0        2 
   6   chr6_25002087   Sample    T    C        0      0        2 
   6   chr6_25006087     AAsi    A    G        0      0        2 
   6   chr6_25006087     AKia    A    G        0      0        2 
   6   chr6_25006087     AOna    A    G      0.5      1        2 
   6   chr6_25006087     ASom    A    G        0      0        2 
   6   chr6_25006087     HCab    A    G        0      0        2 
   6   chr6_25006087     HPrz    A    G        0      0        2 
   6   chr6_25006087     ZBoe    A    G        0      0        2 
   6   chr6_25006087     ZGre    A    G        0      0        2 
   6   chr6_25006087     ZHar    A    G        0      0        2 
   6   chr6_25006087   Sample    A    G        0      0        2 
   6   chr6_25021091     AAsi    C    G        0      0        2 
   6   chr6_25021091     AKia    C    G        0      0        2 
   6   chr6_25021091     AOna    C    G        0      0        2 
   6   chr6_25021091     ASom    C    G        0      0        2 
   6   chr6_25021091     HCab    C    G        0      0        2 
   6   chr6_25021091     HPrz    C    G        0      0        2 
   6   chr6_25021091     ZBoe    C    G        0      0        2 
   6   chr6_25021091     ZGre    C    G        1      2        2 
   6   chr6_25021091     ZHar    C    G        0      0        2 
   6   chr6_25021091   Sample    C    G        0      0        2 
   6   chr6_25021892     AAsi    C    T        0      0        2 
   6   chr6_25021892     AKia    C    T        0      0        2 
   6   chr6_25021892     AOna    C    T        1      2        2 
   6   chr6_25021892     ASom    C    T        0      0        2 
   6   chr6_25021892     HCab    C    T        0      0        2 
   6   chr6_25021892     HPrz    C    T        0      0        2 
   6   chr6_25021892     ZBoe    C    T        0      0        2 
   6   chr6_25021892     ZGre    C    T        0      0        2 
   6   chr6_25021892     ZHar    C    T        0      0        2 
   6   chr6_25021892   Sample    C    T        0      0        2 
   6   chr6_25022018     AAsi    C    T        0      0        2 
   6   chr6_25022018     AKia    C    T        0      0        2 
   6   chr6_25022018     AOna    C    T        0      0        2 
   6   chr6_25022018     ASom    C    T        1      2        2 
   6   chr6_25022018     HCab    C    T        0      0        2 
   6   chr6_25022018     HPrz    C    T        0      0        2 
   6   chr6_25022018     ZBoe    C    T        0      0        2 
   6   chr6_25022018     ZGre    C    T        0      0        2 
   6   chr6_25022018     ZHar    C    T        0      0        2 
   6   chr6_25022018   Sample    C    T        0      0        2 
   6   chr6_25023522     AAsi    A    G        0      0        2 
   6   chr6_25023522     AKia    A    G        0      0        2 
   6   chr6_25023522     AOna    A    G        0      0        2 
   6   chr6_25023522     ASom    A    G        0      0        2 
   6   chr6_25023522     HCab    A    G        0      0        2 
   6   chr6_25023522     HPrz    A    G        0      0        2 
   6   chr6_25023522     ZBoe    A    G        0      0        2 
   6   chr6_25023522     ZGre    A    G        0      0        2 
   6   chr6_25023522     ZHar    A    G      0.5      1        2 
   6   chr6_25023522   Sample    A    G        0      0        2 
   6   chr6_25024863     AAsi    G    A        0      0        2 
   6   chr6_25024863     AKia    G    A        0      0        2 
   6   chr6_25024863     AOna    G    A        0      0        2 
   6   chr6_25024863     ASom    G    A        0      0        2 
   6   chr6_25024863     HCab    G    A        1      2        2 
   6   chr6_25024863     HPrz    G    A        1      2        2 
   6   chr6_25024863     ZBoe    G    A        0      0        2 
   6   chr6_25024863     ZGre    G    A        0      0        2 
   6   chr6_25024863     ZHar    G    A        0      0        2 
   6   chr6_25024863   Sample    G    A        0      0        2 
   6   chr6_25028782     AAsi    C    G        0      0        2 
   6   chr6_25028782     AKia    C    G        0      0        2 
   6   chr6_25028782     AOna    C    G      0.5      1        2 
   6   chr6_25028782     ASom    C    G        0      0        2 
   6   chr6_25028782     HCab    C    G        0      0        2 
   6   chr6_25028782     HPrz    C    G        0      0        2 
   6   chr6_25028782     ZBoe    C    G        0      0        2 
   6   chr6_25028782     ZGre    C    G        0      0        2 
   6   chr6_25028782     ZHar    C    G        0      0        2 
   6   chr6_25028782   Sample    C    G        0      0        2 
   6   chr6_25044270     AAsi    A    G        0      0        2 
   6   chr6_25044270     AKia    A    G        0      0        2 
   6   chr6_25044270     AOna    A    G        0      0        2 
   6   chr6_25044270     ASom    A    G      0.5      1        2 
   6   chr6_25044270     HCab    A    G        0      0        2 
   6   chr6_25044270     HPrz    A    G        0      0        2 
   6   chr6_25044270     ZBoe    A    G        0      0        2 
   6   chr6_25044270     ZGre    A    G        0      0        2 
   6   chr6_25044270     ZHar    A    G        0      0        2 
   6   chr6_25044270   Sample    A    G        0      0        2 
   6   chr6_25053720     AAsi    T    C        0      0        2 
   6   chr6_25053720     AKia    T    C        0      0        2 
   6   chr6_25053720     AOna    T    C        0      0        2 
   6   chr6_25053720     ASom    T    C        0      0        2 
   6   chr6_25053720     HCab    T    C        1      2        2 
   6   chr6_25053720     HPrz    T    C        1      2        2 
   6   chr6_25053720     ZBoe    T    C        0      0        2 
   6   chr6_25053720     ZGre    T    C        0      0        2 
   6   chr6_25053720     ZHar    T    C        0      0        2 
   6   chr6_25053720   Sample    T    C        0      0        2 
   6   chr6_25056979     AAsi    G    C        0      0        2 
   6   chr6_25056979     AKia    G    C        0      0        2 
   6   chr6_25056979     AOna    G    C        0      0        2 
   6   chr6_25056979     ASom    G    C        0      0        2 
   6   chr6_25056979     HCab    G    C        1      2        2 
   6   chr6_25056979     HPrz    G    C        1      2        2 
   6   chr6_25056979     ZBoe    G    C        0      0        2 
   6   chr6_25056979     ZGre    G    C        0      0        2 
   6   chr6_25056979     ZHar    G    C        0      0        2 
   6   chr6_25056979   Sample    G    C        0      0        2 
   6   chr6_25057295     AAsi    G    T        0      0        2 
   6   chr6_25057295     AKia    G    T        0      0        2 
   6   chr6_25057295     AOna    G    T        0      0        2 
   6   chr6_25057295     ASom    G    T        0      0        2 
   6   chr6_25057295     HCab    G    T        1      2        2 
   6   chr6_25057295     HPrz    G    T        1      2        2 
   6   chr6_25057295     ZBoe    G    T        0      0        2 
   6   chr6_25057295     ZGre    G    T        0      0        2 
   6   chr6_25057295     ZHar    G    T        0      0        2 
   6   chr6_25057295   Sample    G    T        0      0        2 
   6   chr6_25062910     AAsi    C    G        0      0        2 
   6   chr6_25062910     AKia    C    G        0      0        2 
   6   chr6_25062910     AOna    C    G        0      0        2 
   6   chr6_25062910     ASom    C    G        0      0        2 
   6   chr6_25062910     HCab    C    G        0      0        2 
   6   chr6_25062910     HPrz    C    G        0      0        2 
   6   chr6_25062910     ZBoe    C    G        0      0        2 
   6   chr6_25062910     ZGre    C    G        1      2        2 
   6   chr6_25062910     ZHar    C    G        0      0        2 
   6   chr6_25062910   Sample    C    G        0      0        2 
   6   chr6_25063837     AAsi    C    A        0      0        2 
   6   chr6_25063837     AKia    C    A        0      0        2 
   6   chr6_25063837     AOna    C    A        0      0        2 
   6   chr6_25063837     ASom    C    A        0      0        2 
   6   chr6_25063837     HCab    C    A        1      2        2 
   6   chr6_25063837     HPrz    C    A        1      2        2 
   6   chr6_25063837     ZBoe    C    A        0      0        2 
   6   chr6_25063837     ZGre    C    A        0      0        2 
   6   chr6_25063837     ZHar    C    A        0      0        2 
   6   chr6_25063837   Sample    C    A        0      0        2 
   6   chr6_25068746     AAsi    T    G        0      0        2 
   6   chr6_25068746     AKia    T    G        0      0        2 
   6   chr6_25068746     AOna    T    G        0      0        2 
   6   chr6_25068746     ASom    T    G        0      0        2 
   6   chr6_25068746     HCab    T    G        0      0        2 
   6   chr6_25068746     HPrz    T    G        0      0        2 
   6   chr6_25068746     ZBoe    T    G        0      0        2 
   6   chr6_25068746     ZGre    T    G        1      2        2 
   6   chr6_25068746     ZHar    T    G        0      0        2 
   6   chr6_25068746   Sample    T    G        0      0        2 
   6   chr6_25075623     AAsi    G    C        0      0        2 
   6   chr6_25075623     AKia    G    C        0      0        2 
   6   chr6_25075623     AOna    G    C        0      0        2 
   6   chr6_25075623     ASom    G    C        0      0        2 
   6   chr6_25075623     HCab    G    C        0      0        2 
   6   chr6_25075623     HPrz    G    C        0      0        2 
   6   chr6_25075623     ZBoe    G    C        0      0        2 
   6   chr6_25075623     ZGre    G    C        0      0        2 
   6   chr6_25075623     ZHar    G    C        1      2        2 
   6   chr6_25075623   Sample    G    C        0      0        2 
   6   chr6_25076687     AAsi    T    C        0      0        2 
   6   chr6_25076687     AKia    T    C        0      0        2 
   6   chr6_25076687     AOna    T    C        0      0        2 
   6   chr6_25076687     ASom    T    C        0      0        2 
   6   chr6_25076687     HCab    T    C        0      0        2 
   6   chr6_25076687     HPrz    T    C        0      0        2 
   6   chr6_25076687     ZBoe    T    C        0      0        2 
   6   chr6_25076687     ZGre    T    C        1      2        2 
   6   chr6_25076687     ZHar    T    C        0      0        2 
   6   chr6_25076687   Sample    T    C        0      0        2 
   6   chr6_25083875     AAsi    C    T        0      0        2 
   6   chr6_25083875     AKia    C    T        0      0        2 
   6   chr6_25083875     AOna    C    T        0      0        2 
   6   chr6_25083875     ASom    C    T        0      0        2 
   6   chr6_25083875     HCab    C    T        1      2        2 
   6   chr6_25083875     HPrz    C    T        1      2        2 
   6   chr6_25083875     ZBoe    C    T        0      0        2 
   6   chr6_25083875     ZGre    C    T        0      0        2 
   6   chr6_25083875     ZHar    C    T        0      0        2 
   6   chr6_25083875   Sample    C    T        0      0        2 
   6   chr6_25087716     AAsi    A    G        0      0        2 
   6   chr6_25087716     AKia    A    G        0      0        2 
   6   chr6_25087716     AOna    A    G        0      0        2 
   6   chr6_25087716     ASom    A    G        0      0        2 
   6   chr6_25087716     HCab    A    G        1      2        2 
   6   chr6_25087716     HPrz    A    G        1      2        2 
   6   chr6_25087716     ZBoe    A    G        0      0        2 
   6   chr6_25087716     ZGre    A    G        0      0        2 
   6   chr6_25087716     ZHar    A    G        0      0        2 
   6   chr6_25087716   Sample    A    G        0      0        2 
   6   chr6_25091248     AAsi    A    G        0      0        2 
   6   chr6_25091248     AKia    A    G        1      2        2 
   6   chr6_25091248     AOna    A    G      0.5      1        2 
   6   chr6_25091248     ASom    A    G        0      0        2 
   6   chr6_25091248     HCab    A    G        0      0        2 
   6   chr6_25091248     HPrz    A    G        0      0        2 
   6   chr6_25091248     ZBoe    A    G        0      0        2 
   6   chr6_25091248     ZGre    A    G        0      0        2 
   6   chr6_25091248     ZHar    A    G        0      0        2 
   6   chr6_25091248   Sample    A    G        0      0        2 
   6   chr6_25099491     AAsi    A    G        0      0        2 
   6   chr6_25099491     AKia    A    G        0      0        2 
   6   chr6_25099491     AOna    A    G      0.5      1        2 
   6   chr6_25099491     ASom    A    G        0      0        2 
   6   chr6_25099491     HCab    A    G        0      0        2 
   6   chr6_25099491     HPrz    A    G        0      0        2 
   6   chr6_25099491     ZBoe    A    G        0      0        2 
   6   chr6_25099491     ZGre    A    G        0      0        2 
   6   chr6_25099491     ZHar    A    G        0      0        2 
   6   chr6_25099491   Sample    A    G        0      0        2 
   6   chr6_25099911     AAsi    A    C        0      0        2 
   6   chr6_25099911     AKia    A    C        0      0        2 
   6   chr6_25099911     AOna    A    C        0      0        2 
   6   chr6_25099911     ASom    A    C        0      0        2 
   6   chr6_25099911     HCab    A    C        0      0        2 
   6   chr6_25099911     HPrz    A    C        0      0        2 
   6   chr6_25099911     ZBoe    A    C      0.5      1        2 
   6   chr6_25099911     ZGre    A    C        0      0        2 
   6   chr6_25099911     ZHar    A    C        0      0        2 
   6   chr6_25099911   Sample    A    C        0      0        2 
   6   chr6_25100130     AAsi    C    G        0      0        2 
   6   chr6_25100130     AKia    C    G        1      2        2 
   6   chr6_25100130     AOna    C    G      0.5      1        2 
   6   chr6_25100130     ASom    C    G        0      0        2 
   6   chr6_25100130     HCab    C    G        0      0        2 
   6   chr6_25100130     HPrz    C    G        0      0        2 
   6   chr6_25100130     ZBoe    C    G        0      0        2 
   6   chr6_25100130     ZGre    C    G        0      0        2 
   6   chr6_25100130     ZHar    C    G        0      0        2 
   6   chr6_25100130   Sample    C    G        0      0        2 
   6   chr6_25100195     AAsi    A    G        0      0        2 
   6   chr6_25100195     AKia    A    G        0      0        2 
   6   chr6_25100195     AOna    A    G        0      0        2 
   6   chr6_25100195     ASom    A    G        0      0        2 
   6   chr6_25100195     HCab    A    G        0      0        2 
   6   chr6_25100195     HPrz    A    G        0      0        2 
   6   chr6_25100195     ZBoe    A    G        0      0        2 
   6   chr6_25100195     ZGre    A    G        0      0        2 
   6   chr6_25100195     ZHar    A    G      0.5      1        2 
   6   chr6_25100195   Sample    A    G        0      0        2 
   6   chr6_25105201     AAsi    A    G        1      2        2 
   6   chr6_25105201     AKia    A    G        0      0        2 
   6   chr6_25105201     AOna    A    G        0      0        2 
   6   chr6_25105201     ASom    A    G        0      0        2 
   6   chr6_25105201     HCab    A    G        0      0        2 
   6   chr6_25105201     HPrz    A    G        0      0        2 
   6   chr6_25105201     ZBoe    A    G        0      0        2 
   6   chr6_25105201     ZGre    A    G        0      0        2 
   6   chr6_25105201     ZHar    A    G        0      0        2 
   6   chr6_25105201   Sample    A    G        0      0        2 
   6   chr6_25106160     AAsi    A    G        0      0        2 
   6   chr6_25106160     AKia    A    G        0      0        2 
   6   chr6_25106160     AOna    A    G        0      0        2 
   6   chr6_25106160     ASom    A    G        1      2        2 
   6   chr6_25106160     HCab    A    G        0      0        2 
   6   chr6_25106160     HPrz    A    G        0      0        2 
   6   chr6_25106160     ZBoe    A    G        0      0        2 
   6   chr6_25106160     ZGre    A    G        0      0        2 
   6   chr6_25106160     ZHar    A    G        0      0        2 
   6   chr6_25106160   Sample    A    G        0      0        2 
   6   chr6_25108367     AAsi    C    A        0      0        2 
   6   chr6_25108367     AKia    C    A        0      0        2 
   6   chr6_25108367     AOna    C    A        0      0        2 
   6   chr6_25108367     ASom    C    A        0      0        2 
   6   chr6_25108367     HCab    C    A        0      0        2 
   6   chr6_25108367     HPrz    C    A        1      2        2 
   6   chr6_25108367     ZBoe    C    A        0      0        2 
   6   chr6_25108367     ZGre    C    A        0      0        2 
   6   chr6_25108367     ZHar    C    A        0      0        2 
   6   chr6_25108367   Sample    C    A        0      0        2 
   6   chr6_25114347     AAsi    A    G        0      0        2 
   6   chr6_25114347     AKia    A    G        0      0        2 
   6   chr6_25114347     AOna    A    G        0      0        2 
   6   chr6_25114347     ASom    A    G        0      0        2 
   6   chr6_25114347     HCab    A    G        1      2        2 
   6   chr6_25114347     HPrz    A    G        1      2        2 
   6   chr6_25114347     ZBoe    A    G        0      0        2 
   6   chr6_25114347     ZGre    A    G        0      0        2 
   6   chr6_25114347     ZHar    A    G        0      0        2 
   6   chr6_25114347   Sample    A    G        0      0        2 
   6   chr6_25114847     AAsi    A    G        1      2        2 
   6   chr6_25114847     AKia    A    G        0      0        2 
   6   chr6_25114847     AOna    A    G        0      0        2 
   6   chr6_25114847     ASom    A    G      0.5      1        2 
   6   chr6_25114847     HCab    A    G        0      0        2 
   6   chr6_25114847     HPrz    A    G        0      0        2 
   6   chr6_25114847     ZBoe    A    G        0      0        2 
   6   chr6_25114847     ZGre    A    G        0      0        2 
   6   chr6_25114847     ZHar    A    G        0      0        2 
   6   chr6_25114847   Sample    A    G        0      0        2 
   6   chr6_25116279     AAsi    C    G        0      0        2 
   6   chr6_25116279     AKia    C    G        0      0        2 
   6   chr6_25116279     AOna    C    G        0      0        2 
   6   chr6_25116279     ASom    C    G        0      0        2 
   6   chr6_25116279     HCab    C    G        0      0        2 
   6   chr6_25116279     HPrz    C    G        0      0        2 
   6   chr6_25116279     ZBoe    C    G        0      0        2 
   6   chr6_25116279     ZGre    C    G        0      0        2 
   6   chr6_25116279     ZHar    C    G        1      2        2 
   6   chr6_25116279   Sample    C    G        0      0        2 
   6   chr6_25119971     AAsi    T    C        0      0        2 
   6   chr6_25119971     AKia    T    C        0      0        2 
   6   chr6_25119971     AOna    T    C        0      0        2 
   6   chr6_25119971     ASom    T    C        0      0        2 
   6   chr6_25119971     HCab    T    C        0      0        2 
   6   chr6_25119971     HPrz    T    C        0      0        2 
   6   chr6_25119971     ZBoe    T    C        0      0        2 
   6   chr6_25119971     ZGre    T    C        0      0        2 
   6   chr6_25119971     ZHar    T    C      0.5      1        2 
   6   chr6_25119971   Sample    T    C        0      0        2 
   6   chr6_25125977     AAsi    T    C      0.5      1        2 
   6   chr6_25125977     AKia    T    C        0      0        2 
   6   chr6_25125977     AOna    T    C        0      0        2 
   6   chr6_25125977     ASom    T    C        0      0        2 
   6   chr6_25125977     HCab    T    C        0      0        2 
   6   chr6_25125977     HPrz    T    C        0      0        2 
   6   chr6_25125977     ZBoe    T    C        0      0        2 
   6   chr6_25125977     ZGre    T    C        0      0        2 
   6   chr6_25125977     ZHar    T    C        0      0        2 
   6   chr6_25125977   Sample    T    C        0      0        2 
   6   chr6_25127320     AAsi    A    G        0      0        2 
   6   chr6_25127320     AKia    A    G        0      0        2 
   6   chr6_25127320     AOna    A    G        0      0        2 
   6   chr6_25127320     ASom    A    G        0      0        2 
   6   chr6_25127320     HCab    A    G        1      2        2 
   6   chr6_25127320     HPrz    A    G        1      2        2 
   6   chr6_25127320     ZBoe    A    G        0      0        2 
   6   chr6_25127320     ZGre    A    G        0      0        2 
   6   chr6_25127320     ZHar    A    G        0      0        2 
   6   chr6_25127320   Sample    A    G        0      0        2 
   6   chr6_25134361     AAsi    C    A        0      0        2 
   6   chr6_25134361     AKia    C    A        0      0        2 
   6   chr6_25134361     AOna    C    A      0.5      1        2 
   6   chr6_25134361     ASom    C    A        0      0        2 
   6   chr6_25134361     HCab    C    A        0      0        2 
   6   chr6_25134361     HPrz    C    A        0      0        2 
   6   chr6_25134361     ZBoe    C    A        0      0        2 
   6   chr6_25134361     ZGre    C    A        0      0        2 
   6   chr6_25134361     ZHar    C    A        0      0        2 
   6   chr6_25134361   Sample    C    A        0      0        2 
   6   chr6_25137082     AAsi    A    T        0      0        2 
   6   chr6_25137082     AKia    A    T        0      0        2 
   6   chr6_25137082     AOna    A    T        0      0        2 
   6   chr6_25137082     ASom    A    T        0      0        2 
   6   chr6_25137082     HCab    A    T        1      2        2 
   6   chr6_25137082     HPrz    A    T        1      2        2 
   6   chr6_25137082     ZBoe    A    T        0      0        2 
   6   chr6_25137082     ZGre    A    T        0      0        2 
   6   chr6_25137082     ZHar    A    T        0      0        2 
   6   chr6_25137082   Sample    A    T        0      0        2 
   6   chr6_25137469     AAsi    T    C        0      0        2 
   6   chr6_25137469     AKia    T    C        0      0        2 
   6   chr6_25137469     AOna    T    C        0      0        2 
   6   chr6_25137469     ASom    T    C        0      0        2 
   6   chr6_25137469     HCab    T    C        1      2        2 
   6   chr6_25137469     HPrz    T    C        1      2        2 
   6   chr6_25137469     ZBoe    T    C        0      0        2 
   6   chr6_25137469     ZGre    T    C        0      0        2 
   6   chr6_25137469     ZHar    T    C        0      0        2 
   6   chr6_25137469   Sample    T    C        0      0        2 
   6   chr6_25150612     AAsi    T    C        1      2        2 
   6   chr6_25150612     AKia    T    C        0      0        2 
   6   chr6_25150612     AOna    T    C        0      0        2 
   6   chr6_25150612     ASom    T    C        1      2        2 
   6   chr6_25150612     HCab    T    C        0      0        2 
   6   chr6_25150612     HPrz    T    C        0      0        2 
   6   chr6_25150612     ZBoe    T    C        0      0        2 
   6   chr6_25150612     ZGre    T    C        0      0        2 
   6   chr6_25150612     ZHar    T    C        0      0        2 
   6   chr6_25150612   Sample    T    C        1      2        2 
   6   chr6_25151632     AAsi    T    G        0      0        2 
   6   chr6_25151632     AKia    T    G        0      0        2 
   6   chr6_25151632     AOna    T    G      0.5      1        2 
   6   chr6_25151632     ASom    T    G        0      0        2 
   6   chr6_25151632     HCab    T    G        0      0        2 
   6   chr6_25151632     HPrz    T    G        0      0        2 
   6   chr6_25151632     ZBoe    T    G        0      0        2 
   6   chr6_25151632     ZGre    T    G        0      0        2 
   6   chr6_25151632     ZHar    T    G        0      0        2 
   6   chr6_25151632   Sample    T    G        0      0        2 
   6   chr6_25152441     AAsi    A    C      0.5      1        2 
   6   chr6_25152441     AKia    A    C        0      0        2 
   6   chr6_25152441     AOna    A    C        0      0        2 
   6   chr6_25152441     ASom    A    C        0      0        2 
   6   chr6_25152441     HCab    A    C        0      0        2 
   6   chr6_25152441     HPrz    A    C        0      0        2 
   6   chr6_25152441     ZBoe    A    C        0      0        2 
   6   chr6_25152441     ZGre    A    C        0      0        2 
   6   chr6_25152441     ZHar    A    C        0      0        2 
   6   chr6_25152441   Sample    A    C        1      2        2 
   6   chr6_25162031     AAsi    A    G        0      0        2 
   6   chr6_25162031     AKia    A    G        0      0        2 
   6   chr6_25162031     AOna    A    G        0      0        2 
   6   chr6_25162031     ASom    A    G        0      0        2 
   6   chr6_25162031     HCab    A    G        1      2        2 
   6   chr6_25162031     HPrz    A    G      0.5      1        2 
   6   chr6_25162031     ZBoe    A    G        0      0        2 
   6   chr6_25162031     ZGre    A    G        0      0        2 
   6   chr6_25162031     ZHar    A    G        0      0        2 
   6   chr6_25162031   Sample    A    G        0      0        2 
   6   chr6_25165062     AAsi    T    C        0      0        2 
   6   chr6_25165062     AKia    T    C        0      0        2 
   6   chr6_25165062     AOna    T    C        0      0        2 
   6   chr6_25165062     ASom    T    C        0      0        2 
   6   chr6_25165062     HCab    T    C        0      0        2 
   6   chr6_25165062     HPrz    T    C        0      0        2 
   6   chr6_25165062     ZBoe    T    C        0      0        2 
   6   chr6_25165062     ZGre    T    C        0      0        2 
   6   chr6_25165062     ZHar    T    C        1      2        2 
   6   chr6_25165062   Sample    T    C        0      0        2 
   6   chr6_25166368     AAsi    T    C        0      0        2 
   6   chr6_25166368     AKia    T    C        1      2        2 
   6   chr6_25166368     AOna    T    C        0      0        2 
   6   chr6_25166368     ASom    T    C        0      0        2 
   6   chr6_25166368     HCab    T    C        0      0        2 
   6   chr6_25166368     HPrz    T    C        0      0        2 
   6   chr6_25166368     ZBoe    T    C        0      0        2 
   6   chr6_25166368     ZGre    T    C        0      0        2 
   6   chr6_25166368     ZHar    T    C        0      0        2 
   6   chr6_25166368   Sample    T    C        0      0        2 
   6   chr6_25172007     AAsi    A    G        0      0        2 
   6   chr6_25172007     AKia    A    G        0      0        2 
   6   chr6_25172007     AOna    A    G        0      0        2 
   6   chr6_25172007     ASom    A    G        0      0        2 
   6   chr6_25172007     HCab    A    G        0      0        2 
   6   chr6_25172007     HPrz    A    G        0      0        2 
   6   chr6_25172007     ZBoe    A    G        1      2        2 
   6   chr6_25172007     ZGre    A    G        1      2        2 
   6   chr6_25172007     ZHar    A    G      0.5      1        2 
   6   chr6_25172007   Sample    A    G        0      0        2 
   6   chr6_25184366     AAsi    C    T        0      0        2 
   6   chr6_25184366     AKia    C    T        0      0        2 
   6   chr6_25184366     AOna    C    T        0      0        2 
   6   chr6_25184366     ASom    C    T        0      0        2 
   6   chr6_25184366     HCab    C    T        0      0        2 
   6   chr6_25184366     HPrz    C    T      0.5      1        2 
   6   chr6_25184366     ZBoe    C    T        0      0        2 
   6   chr6_25184366     ZGre    C    T        0      0        2 
   6   chr6_25184366     ZHar    C    T        0      0        2 
   6   chr6_25184366   Sample    C    T        0      0        2 
   6   chr6_25188079     AAsi    T    C        0      0        2 
   6   chr6_25188079     AKia    T    C        0      0        2 
   6   chr6_25188079     AOna    T    C        0      0        2 
   6   chr6_25188079     ASom    T    C        0      0        2 
   6   chr6_25188079     HCab    T    C        1      2        2 
   6   chr6_25188079     HPrz    T    C        1      2        2 
   6   chr6_25188079     ZBoe    T    C        0      0        2 
   6   chr6_25188079     ZGre    T    C        0      0        2 
   6   chr6_25188079     ZHar    T    C        0      0        2 
   6   chr6_25188079   Sample    T    C        0      0        2 
   6   chr6_25196726     AAsi    T    C        0      0        2 
   6   chr6_25196726     AKia    T    C        0      0        2 
   6   chr6_25196726     AOna    T    C        0      0        2 
   6   chr6_25196726     ASom    T    C        0      0        2 
   6   chr6_25196726     HCab    T    C        0      0        2 
   6   chr6_25196726     HPrz    T    C        0      0        2 
   6   chr6_25196726     ZBoe    T    C      0.5      1        2 
   6   chr6_25196726     ZGre    T    C        0      0        2 
   6   chr6_25196726     ZHar    T    C        0      0        2 
   6   chr6_25196726   Sample    T    C        0      0        2 
   6   chr6_25197118     AAsi    C    A        0      0        2 
   6   chr6_25197118     AKia    C    A        0      0        2 
   6   chr6_25197118     AOna    C    A        0      0        2 
   6   chr6_25197118     ASom    C    A        0      0        2 
   6   chr6_25197118     HCab    C    A        0      0        2 
   6   chr6_25197118     HPrz    C    A        0      0        2 
   6   chr6_25197118     ZBoe    C    A        0      0        2 
   6   chr6_25197118     ZGre    C    A        1      2        2 
   6   chr6_25197118     ZHar    C    A        0      0        2 
   6   chr6_25197118   Sample    C    A        0      0        2 
   6   chr6_25197162     AAsi    C    G        0      0        2 
   6   chr6_25197162     AKia    C    G      0.5      1        2 
   6   chr6_25197162     AOna    C    G        0      0        2 
   6   chr6_25197162     ASom    C    G        0      0        2 
   6   chr6_25197162     HCab    C    G        0      0        2 
   6   chr6_25197162     HPrz    C    G        0      0        2 
   6   chr6_25197162     ZBoe    C    G        0      0        2 
   6   chr6_25197162     ZGre    C    G        0      0        2 
   6   chr6_25197162     ZHar    C    G        0      0        2 
   6   chr6_25197162   Sample    C    G        0      0        2 
   6   chr6_25197690     AAsi    A    C        0      0        2 
   6   chr6_25197690     AKia    A    C      0.5      1        2 
   6   chr6_25197690     AOna    A    C        0      0        2 
   6   chr6_25197690     ASom    A    C        0      0        2 
   6   chr6_25197690     HCab    A    C        0      0        2 
   6   chr6_25197690     HPrz    A    C        0      0        2 
   6   chr6_25197690     ZBoe    A    C        0      0        2 
   6   chr6_25197690     ZGre    A    C        0      0        2 
   6   chr6_25197690     ZHar    A    C        0      0        2 
   6   chr6_25197690   Sample    A    C        0      0        2 
   6   chr6_25200914     AAsi    T    G        0      0        2 
   6   chr6_25200914     AKia    T    G        0      0        2 
   6   chr6_25200914     AOna    T    G      0.5      1        2 
   6   chr6_25200914     ASom    T    G        0      0        2 
   6   chr6_25200914     HCab    T    G        0      0        2 
   6   chr6_25200914     HPrz    T    G        0      0        2 
   6   chr6_25200914     ZBoe    T    G        0      0        2 
   6   chr6_25200914     ZGre    T    G        0      0        2 
   6   chr6_25200914     ZHar    T    G        0      0        2 
   6   chr6_25200914   Sample    T    G        0      0        2 
   6   chr6_25204305     AAsi    A    G        0      0        2 
   6   chr6_25204305     AKia    A    G        0      0        2 
   6   chr6_25204305     AOna    A    G        0      0        2 
   6   chr6_25204305     ASom    A    G        0      0        2 
   6   chr6_25204305     HCab    A    G        1      2        2 
   6   chr6_25204305     HPrz    A    G        1      2        2 
   6   chr6_25204305     ZBoe    A    G        0      0        2 
   6   chr6_25204305     ZGre    A    G        0      0        2 
   6   chr6_25204305     ZHar    A    G        0      0        2 
   6   chr6_25204305   Sample    A    G        0      0        2 
   6   chr6_25207218     AAsi    G    A        0      0        2 
   6   chr6_25207218     AKia    G    A        0      0        2 
   6   chr6_25207218     AOna    G    A        0      0        2 
   6   chr6_25207218     ASom    G    A        0      0        2 
   6   chr6_25207218     HCab    G    A        1      2        2 
   6   chr6_25207218     HPrz    G    A        1      2        2 
   6   chr6_25207218     ZBoe    G    A        0      0        2 
   6   chr6_25207218     ZGre    G    A        0      0        2 
   6   chr6_25207218     ZHar    G    A        0      0        2 
   6   chr6_25207218   Sample    G    A        0      0        2 
   6   chr6_25208836     AAsi    A    G        0      0        2 
   6   chr6_25208836     AKia    A    G        0      0        2 
   6   chr6_25208836     AOna    A    G      0.5      1        2 
   6   chr6_25208836     ASom    A    G        0      0        2 
   6   chr6_25208836     HCab    A    G        0      0        2 
   6   chr6_25208836     HPrz    A    G        0      0        2 
   6   chr6_25208836     ZBoe    A    G        0      0        2 
   6   chr6_25208836     ZGre    A    G        0      0        2 
   6   chr6_25208836     ZHar    A    G        0      0        2 
   6   chr6_25208836   Sample    A    G        0      0        2 
   6   chr6_25210002     AAsi    G    A        0      0        2 
   6   chr6_25210002     AKia    G    A        1      2        2 
   6   chr6_25210002     AOna    G    A      0.5      1        2 
   6   chr6_25210002     ASom    G    A        0      0        2 
   6   chr6_25210002     HCab    G    A        0      0        2 
   6   chr6_25210002     HPrz    G    A        0      0        2 
   6   chr6_25210002     ZBoe    G    A        0      0        2 
   6   chr6_25210002     ZGre    G    A        0      0        2 
   6   chr6_25210002     ZHar    G    A        0      0        2 
   6   chr6_25210002   Sample    G    A        0      0        2 
   6   chr6_25210376     AAsi    T    C        0      0        2 
   6   chr6_25210376     AKia    T    C        0      0        2 
   6   chr6_25210376     AOna    T    C        0      0        2 
   6   chr6_25210376     ASom    T    C        0      0        2 
   6   chr6_25210376     HCab    T    C        1      2        2 
   6   chr6_25210376     HPrz    T    C        1      2        2 
   6   chr6_25210376     ZBoe    T    C        0      0        2 
   6   chr6_25210376     ZGre    T    C        0      0        2 
   6   chr6_25210376     ZHar    T    C        0      0        2 
   6   chr6_25210376   Sample    T    C        0      0        2 
   6   chr6_25210897     AAsi    T    C        0      0        2 
   6   chr6_25210897     AKia    T    C        0      0        2 
   6   chr6_25210897     AOna    T    C        0      0        2 
   6   chr6_25210897     ASom    T    C        0      0        2 
   6   chr6_25210897     HCab    T    C      0.5      1        2 
   6   chr6_25210897     HPrz    T    C      0.5      1        2 
   6   chr6_25210897     ZBoe    T    C        0      0        2 
   6   chr6_25210897     ZGre    T    C        0      0        2 
   6   chr6_25210897     ZHar    T    C        0      0        2 
   6   chr6_25210897   Sample    T    C        0      0        2 
   6   chr6_25211659     AAsi    T    C        0      0        2 
   6   chr6_25211659     AKia    T    C        0      0        2 
   6   chr6_25211659     AOna    T    C        0      0        2 
   6   chr6_25211659     ASom    T    C        0      0        2 
   6   chr6_25211659     HCab    T    C        0      0        2 
   6   chr6_25211659     HPrz    T    C      0.5      1        2 
   6   chr6_25211659     ZBoe    T    C        0      0        2 
   6   chr6_25211659     ZGre    T    C        0      0        2 
   6   chr6_25211659     ZHar    T    C        0      0        2 
   6   chr6_25211659   Sample    T    C        0      0        2 
   6   chr6_25221458     AAsi    C    T        0      0        2 
   6   chr6_25221458     AKia    C    T        0      0        2 
   6   chr6_25221458     AOna    C    T        0      0        2 
   6   chr6_25221458     ASom    C    T        0      0        2 
   6   chr6_25221458     HCab    C    T      0.5      1        2 
   6   chr6_25221458     HPrz    C    T        0      0        2 
   6   chr6_25221458     ZBoe    C    T        0      0        2 
   6   chr6_25221458     ZGre    C    T        0      0        2 
   6   chr6_25221458     ZHar    C    T        0      0        2 
   6   chr6_25221458   Sample    C    T        0      0        2 
   6   chr6_25227048     AAsi    C    T        0      0        2 
   6   chr6_25227048     AKia    C    T        0      0        2 
   6   chr6_25227048     AOna    C    T        0      0        2 
   6   chr6_25227048     ASom    C    T        0      0        2 
   6   chr6_25227048     HCab    C    T        1      2        2 
   6   chr6_25227048     HPrz    C    T        1      2        2 
   6   chr6_25227048     ZBoe    C    T        0      0        2 
   6   chr6_25227048     ZGre    C    T        0      0        2 
   6   chr6_25227048     ZHar    C    T        0      0        2 
   6   chr6_25227048   Sample    C    T        0      0        2 
   6   chr6_25228291     AAsi    T    C        0      0        2 
   6   chr6_25228291     AKia    T    C        1      2        2 
   6   chr6_25228291     AOna    T    C      0.5      1        2 
   6   chr6_25228291     ASom    T    C        0      0        2 
   6   chr6_25228291     HCab    T    C        0      0        2 
   6   chr6_25228291     HPrz    T    C        0      0        2 
   6   chr6_25228291     ZBoe    T    C        0      0        2 
   6   chr6_25228291     ZGre    T    C        0      0        2 
   6   chr6_25228291     ZHar    T    C        0      0        2 
   6   chr6_25228291   Sample    T    C        0      0        2 
   6   chr6_25229367     AAsi    G    A        0      0        2 
   6   chr6_25229367     AKia    G    A        0      0        2 
   6   chr6_25229367     AOna    G    A        0      0        2 
   6   chr6_25229367     ASom    G    A        0      0        2 
   6   chr6_25229367     HCab    G    A        0      0        2 
   6   chr6_25229367     HPrz    G    A        0      0        2 
   6   chr6_25229367     ZBoe    G    A      0.5      1        2 
   6   chr6_25229367     ZGre    G    A        1      2        2 
   6   chr6_25229367     ZHar    G    A        0      0        2 
   6   chr6_25229367   Sample    G    A        0      0        2 
   6   chr6_25244480     AAsi    A    G        0      0        2 
   6   chr6_25244480     AKia    A    G      0.5      1        2 
   6   chr6_25244480     AOna    A    G        0      0        2 
   6   chr6_25244480     ASom    A    G        0      0        2 
   6   chr6_25244480     HCab    A    G        0      0        2 
   6   chr6_25244480     HPrz    A    G        0      0        2 
   6   chr6_25244480     ZBoe    A    G        0      0        2 
   6   chr6_25244480     ZGre    A    G        0      0        2 
   6   chr6_25244480     ZHar    A    G        0      0        2 
   6   chr6_25244480   Sample    A    G        0      0        2 
   6   chr6_25262158     AAsi    T    C        0      0        2 
   6   chr6_25262158     AKia    T    C        0      0        2 
   6   chr6_25262158     AOna    T    C      0.5      1        2 
   6   chr6_25262158     ASom    T    C        0      0        2 
   6   chr6_25262158     HCab    T    C        0      0        2 
   6   chr6_25262158     HPrz    T    C        0      0        2 
   6   chr6_25262158     ZBoe    T    C        0      0        2 
   6   chr6_25262158     ZGre    T    C        0      0        2 
   6   chr6_25262158     ZHar    T    C        0      0        2 
   6   chr6_25262158   Sample    T    C        0      0        2 
   6   chr6_25268595     AAsi    T    G        0      0        2 
   6   chr6_25268595     AKia    T    G      0.5      1        2 
   6   chr6_25268595     AOna    T    G        0      0        2 
   6   chr6_25268595     ASom    T    G        0      0        2 
   6   chr6_25268595     HCab    T    G        0      0        2 
   6   chr6_25268595     HPrz    T    G        0      0        2 
   6   chr6_25268595     ZBoe    T    G        0      0        2 
   6   chr6_25268595     ZGre    T    G        0      0        2 
   6   chr6_25268595     ZHar    T    G        0      0        2 
   6   chr6_25268595   Sample    T    G        0      0        2 
   6   chr6_25279387     AAsi    T    C        0      0        2 
   6   chr6_25279387     AKia    T    C        0      0        2 
   6   chr6_25279387     AOna    T    C        0      0        2 
   6   chr6_25279387     ASom    T    C        0      0        2 
   6   chr6_25279387     HCab    T    C      0.5      1        2 
   6   chr6_25279387     HPrz    T    C      0.5      1        2 
   6   chr6_25279387     ZBoe    T    C        0      0        2 
   6   chr6_25279387     ZGre    T    C        0      0        2 
   6   chr6_25279387     ZHar    T    C        0      0        2 
   6   chr6_25279387   Sample    T    C        0      0        2 
   6   chr6_25280653     AAsi    C    T        0      0        2 
   6   chr6_25280653     AKia    C    T        0      0        2 
   6   chr6_25280653     AOna    C    T        0      0        2 
   6   chr6_25280653     ASom    C    T        0      0        2 
   6   chr6_25280653     HCab    C    T        1      2        2 
   6   chr6_25280653     HPrz    C    T        1      2        2 
   6   chr6_25280653     ZBoe    C    T        0      0        2 
   6   chr6_25280653     ZGre    C    T        0      0        2 
   6   chr6_25280653     ZHar    C    T        0      0        2 
   6   chr6_25280653   Sample    C    T        0      0        2 
   6   chr6_25282748     AAsi    T    C        0      0        2 
   6   chr6_25282748     AKia    T    C      0.5      1        2 
   6   chr6_25282748     AOna    T    C      0.5      1        2 
   6   chr6_25282748     ASom    T    C        0      0        2 
   6   chr6_25282748     HCab    T    C        0      0        2 
   6   chr6_25282748     HPrz    T    C        0      0        2 
   6   chr6_25282748     ZBoe    T    C        0      0        2 
   6   chr6_25282748     ZGre    T    C        0      0        2 
   6   chr6_25282748     ZHar    T    C        0      0        2 
   6   chr6_25282748   Sample    T    C        0      0        2 
   6   chr6_25286922     AAsi    G    A        0      0        2 
   6   chr6_25286922     AKia    G    A        0      0        2 
   6   chr6_25286922     AOna    G    A        0      0        2 
   6   chr6_25286922     ASom    G    A        0      0        2 
   6   chr6_25286922     HCab    G    A        0      0        2 
   6   chr6_25286922     HPrz    G    A      0.5      1        2 
   6   chr6_25286922     ZBoe    G    A        0      0        2 
   6   chr6_25286922     ZGre    G    A        0      0        2 
   6   chr6_25286922     ZHar    G    A        0      0        2 
   6   chr6_25286922   Sample    G    A        0      0        2 
   6   chr6_25294053     AAsi    A    G        0      0        2 
   6   chr6_25294053     AKia    A    G        0      0        2 
   6   chr6_25294053     AOna    A    G        0      0        2 
   6   chr6_25294053     ASom    A    G        0      0        2 
   6   chr6_25294053     HCab    A    G        1      2        2 
   6   chr6_25294053     HPrz    A    G        1      2        2 
   6   chr6_25294053     ZBoe    A    G        0      0        2 
   6   chr6_25294053     ZGre    A    G        0      0        2 
   6   chr6_25294053     ZHar    A    G        0      0        2 
   6   chr6_25294053   Sample    A    G        0      0        2 
   6   chr6_25296764     AAsi    G    A        0      0        2 
   6   chr6_25296764     AKia    G    A        0      0        2 
   6   chr6_25296764     AOna    G    A        0      0        2 
   6   chr6_25296764     ASom    G    A        0      0        2 
   6   chr6_25296764     HCab    G    A        1      2        2 
   6   chr6_25296764     HPrz    G    A        1      2        2 
   6   chr6_25296764     ZBoe    G    A        0      0        2 
   6   chr6_25296764     ZGre    G    A        0      0        2 
   6   chr6_25296764     ZHar    G    A        0      0        2 
   6   chr6_25296764   Sample    G    A        0      0        2 
   6   chr6_25298379     AAsi    T    A        0      0        2 
   6   chr6_25298379     AKia    T    A        0      0        2 
   6   chr6_25298379     AOna    T    A        0      0        2 
   6   chr6_25298379     ASom    T    A        0      0        2 
   6   chr6_25298379     HCab    T    A        0      0        2 
   6   chr6_25298379     HPrz    T    A        0      0        2 
   6   chr6_25298379     ZBoe    T    A        0      0        2 
   6   chr6_25298379     ZGre    T    A        0      0        2 
   6   chr6_25298379     ZHar    T    A        1      2        2 
   6   chr6_25298379   Sample    T    A        0      0        2 
   6   chr6_25300461     AAsi    A    G        0      0        2 
   6   chr6_25300461     AKia    A    G        0      0        2 
   6   chr6_25300461     AOna    A    G        0      0        2 
   6   chr6_25300461     ASom    A    G        0      0        2 
   6   chr6_25300461     HCab    A    G      0.5      1        2 
   6   chr6_25300461     HPrz    A    G        0      0        2 
   6   chr6_25300461     ZBoe    A    G        0      0        2 
   6   chr6_25300461     ZGre    A    G        0      0        2 
   6   chr6_25300461     ZHar    A    G        0      0        2 
   6   chr6_25300461   Sample    A    G        0      0        2 
   6   chr6_25302325     AAsi    T    C        0      0        2 
   6   chr6_25302325     AKia    T    C        0      0        2 
   6   chr6_25302325     AOna    T    C        0      0        2 
   6   chr6_25302325     ASom    T    C        0      0        2 
   6   chr6_25302325     HCab    T    C        0      0        2 
   6   chr6_25302325     HPrz    T    C        0      0        2 
   6   chr6_25302325     ZBoe    T    C        0      0        2 
   6   chr6_25302325     ZGre    T    C        0      0        2 
   6   chr6_25302325     ZHar    T    C      0.5      1        2 
   6   chr6_25302325   Sample    T    C        0      0        2 
   6   chr6_25307344     AAsi    A    G        0      0        2 
   6   chr6_25307344     AKia    A    G        0      0        2 
   6   chr6_25307344     AOna    A    G      0.5      1        2 
   6   chr6_25307344     ASom    A    G        0      0        2 
   6   chr6_25307344     HCab    A    G        0      0        2 
   6   chr6_25307344     HPrz    A    G        0      0        2 
   6   chr6_25307344     ZBoe    A    G        0      0        2 
   6   chr6_25307344     ZGre    A    G        0      0        2 
   6   chr6_25307344     ZHar    A    G        0      0        2 
   6   chr6_25307344   Sample    A    G        0      0        2 
   6   chr6_25310073     AAsi    T    C        0      0        2 
   6   chr6_25310073     AKia    T    C        0      0        2 
   6   chr6_25310073     AOna    T    C        0      0        2 
   6   chr6_25310073     ASom    T    C        0      0        2 
   6   chr6_25310073     HCab    T    C      0.5      1        2 
   6   chr6_25310073     HPrz    T    C        0      0        2 
   6   chr6_25310073     ZBoe    T    C        0      0        2 
   6   chr6_25310073     ZGre    T    C        0      0        2 
   6   chr6_25310073     ZHar    T    C        0      0        2 
   6   chr6_25310073   Sample    T    C        0      0        2 
   6   chr6_25312215     AAsi    C    T        0      0        2 
   6   chr6_25312215     AKia    C    T        1      2        2 
   6   chr6_25312215     AOna    C    T        1      2        2 
   6   chr6_25312215     ASom    C    T        0      0        2 
   6   chr6_25312215     HCab    C    T        0      0        2 
   6   chr6_25312215     HPrz    C    T        0      0        2 
   6   chr6_25312215     ZBoe    C    T        0      0        2 
   6   chr6_25312215     ZGre    C    T        0      0        2 
   6   chr6_25312215     ZHar    C    T        0      0        2 
   6   chr6_25312215   Sample    C    T        0      0        2 
   6   chr6_25323982     AAsi    C    T        1      2        2 
   6   chr6_25323982     AKia    C    T        0      0        2 
   6   chr6_25323982     AOna    C    T        0      0        2 
   6   chr6_25323982     ASom    C    T        1      2        2 
   6   chr6_25323982     HCab    C    T        0      0        2 
   6   chr6_25323982     HPrz    C    T        0      0        2 
   6   chr6_25323982     ZBoe    C    T        0      0        2 
   6   chr6_25323982     ZGre    C    T        0      0        2 
   6   chr6_25323982     ZHar    C    T        0      0        2 
   6   chr6_25323982   Sample    C    T        1      2        2 
   6   chr6_25324984     AAsi    T    C        0      0        2 
   6   chr6_25324984     AKia    T    C        0      0        2 
   6   chr6_25324984     AOna    T    C        0      0        2 
   6   chr6_25324984     ASom    T    C      0.5      1        2 
   6   chr6_25324984     HCab    T    C        0      0        2 
   6   chr6_25324984     HPrz    T    C        0      0        2 
   6   chr6_25324984     ZBoe    T    C        0      0        2 
   6   chr6_25324984     ZGre    T    C        0      0        2 
   6   chr6_25324984     ZHar    T    C        0      0        2 
   6   chr6_25324984   Sample    T    C        1      2        2 
   6   chr6_25330391     AAsi    G    T        0      0        2 
   6   chr6_25330391     AKia    G    T        0      0        2 
   6   chr6_25330391     AOna    G    T        0      0        2 
   6   chr6_25330391     ASom    G    T      0.5      1        2 
   6   chr6_25330391     HCab    G    T        0      0        2 
   6   chr6_25330391     HPrz    G    T        0      0        2 
   6   chr6_25330391     ZBoe    G    T        0      0        2 
   6   chr6_25330391     ZGre    G    T        0      0        2 
   6   chr6_25330391     ZHar    G    T        0      0        2 
   6   chr6_25330391   Sample    G    T        0      0        2 
   6   chr6_25332579     AAsi    T    C        0      0        2 
   6   chr6_25332579     AKia    T    C        0      0        2 
   6   chr6_25332579     AOna    T    C      0.5      1        2 
   6   chr6_25332579     ASom    T    C        0      0        2 
   6   chr6_25332579     HCab    T    C        0      0        2 
   6   chr6_25332579     HPrz    T    C        0      0        2 
   6   chr6_25332579     ZBoe    T    C        0      0        2 
   6   chr6_25332579     ZGre    T    C        0      0        2 
   6   chr6_25332579     ZHar    T    C        0      0        2 
   6   chr6_25332579   Sample    T    C        0      0        2 
   6   chr6_25336429     AAsi    T    C        0      0        2 
   6   chr6_25336429     AKia    T    C        0      0        2 
   6   chr6_25336429     AOna    T    C        0      0        2 
   6   chr6_25336429     ASom    T    C        0      0        2 
   6   chr6_25336429     HCab    T    C        0      0        2 
   6   chr6_25336429     HPrz    T    C      0.5      1        2 
   6   chr6_25336429     ZBoe    T    C        0      0        2 
   6   chr6_25336429     ZGre    T    C        0      0        2 
   6   chr6_25336429     ZHar    T    C        0      0        2 
   6   chr6_25336429   Sample    T    C        0      0        2 
   6   chr6_25337136     AAsi    A    G        0      0        2 
   6   chr6_25337136     AKia    A    G        0      0        2 
   6   chr6_25337136     AOna    A    G        0      0        2 
   6   chr6_25337136     ASom    A    G        0      0        2 
   6   chr6_25337136     HCab    A    G        0      0        2 
   6   chr6_25337136     HPrz    A    G        0      0        2 
   6   chr6_25337136     ZBoe    A    G        0      0        2 
   6   chr6_25337136     ZGre    A    G        1      2        2 
   6   chr6_25337136     ZHar    A    G        0      0        2 
   6   chr6_25337136   Sample    A    G        0      0        2 
   6   chr6_25337611     AAsi    T    C        0      0        2 
   6   chr6_25337611     AKia    T    C      0.5      1        2 
   6   chr6_25337611     AOna    T    C        0      0        2 
   6   chr6_25337611     ASom    T    C        0      0        2 
   6   chr6_25337611     HCab    T    C        0      0        2 
   6   chr6_25337611     HPrz    T    C        0      0        2 
   6   chr6_25337611     ZBoe    T    C        0      0        2 
   6   chr6_25337611     ZGre    T    C        0      0        2 
   6   chr6_25337611     ZHar    T    C        0      0        2 
   6   chr6_25337611   Sample    T    C        0      0        2 
   6   chr6_25341911     AAsi    C    T        0      0        2 
   6   chr6_25341911     AKia    C    T      0.5      1        2 
   6   chr6_25341911     AOna    C    T        0      0        2 
   6   chr6_25341911     ASom    C    T        0      0        2 
   6   chr6_25341911     HCab    C    T        0      0        2 
   6   chr6_25341911     HPrz    C    T        0      0        2 
   6   chr6_25341911     ZBoe    C    T        0      0        2 
   6   chr6_25341911     ZGre    C    T        0      0        2 
   6   chr6_25341911     ZHar    C    T        0      0        2 
   6   chr6_25341911   Sample    C    T        0      0        2 
   6   chr6_25344318     AAsi    A    T        0      0        2 
   6   chr6_25344318     AKia    A    T        0      0        2 
   6   chr6_25344318     AOna    A    T        0      0        2 
   6   chr6_25344318     ASom    A    T        0      0        2 
   6   chr6_25344318     HCab    A    T        1      2        2 
   6   chr6_25344318     HPrz    A    T        1      2        2 
   6   chr6_25344318     ZBoe    A    T        0      0        2 
   6   chr6_25344318     ZGre    A    T        0      0        2 
   6   chr6_25344318     ZHar    A    T        0      0        2 
   6   chr6_25344318   Sample    A    T        0      0        2 
   6   chr6_25355913     AAsi    A    G        0      0        2 
   6   chr6_25355913     AKia    A    G        0      0        2 
   6   chr6_25355913     AOna    A    G        0      0        2 
   6   chr6_25355913     ASom    A    G        0      0        2 
   6   chr6_25355913     HCab    A    G        0      0        2 
   6   chr6_25355913     HPrz    A    G        0      0        2 
   6   chr6_25355913     ZBoe    A    G        1      2        2 
   6   chr6_25355913     ZGre    A    G        1      2        2 
   6   chr6_25355913     ZHar    A    G        1      2        2 
   6   chr6_25355913   Sample    A    G        0      0        2 
   6   chr6_25358417     AAsi    G    A        0      0        2 
   6   chr6_25358417     AKia    G    A        0      0        2 
   6   chr6_25358417     AOna    G    A      0.5      1        2 
   6   chr6_25358417     ASom    G    A        0      0        2 
   6   chr6_25358417     HCab    G    A        0      0        2 
   6   chr6_25358417     HPrz    G    A        0      0        2 
   6   chr6_25358417     ZBoe    G    A        1      2        2 
   6   chr6_25358417     ZGre    G    A        1      2        2 
   6   chr6_25358417     ZHar    G    A      0.5      1        2 
   6   chr6_25358417   Sample    G    A        0      0        2 
   6   chr6_25360453     AAsi    A    C        1      2        2 
   6   chr6_25360453     AKia    A    C        1      2        2 
   6   chr6_25360453     AOna    A    C        1      2        2 
   6   chr6_25360453     ASom    A    C        1      2        2 
   6   chr6_25360453     HCab    A    C        0      0        2 
   6   chr6_25360453     HPrz    A    C        0      0        2 
   6   chr6_25360453     ZBoe    A    C        0      0        2 
   6   chr6_25360453     ZGre    A    C        0      0        2 
   6   chr6_25360453     ZHar    A    C        0      0        2 
   6   chr6_25360453   Sample    A    C        1      2        2 
   6   chr6_25360934     AAsi    T    C        0      0        2 
   6   chr6_25360934     AKia    T    C        0      0        2 
   6   chr6_25360934     AOna    T    C        0      0        2 
   6   chr6_25360934     ASom    T    C        0      0        2 
   6   chr6_25360934     HCab    T    C        0      0        2 
   6   chr6_25360934     HPrz    T    C        0      0        2 
   6   chr6_25360934     ZBoe    T    C        0      0        2 
   6   chr6_25360934     ZGre    T    C        0      0        2 
   6   chr6_25360934     ZHar    T    C      0.5      1        2 
   6   chr6_25360934   Sample    T    C        0      0        2 
   6   chr6_25361893     AAsi    A    G        0      0        2 
   6   chr6_25361893     AKia    A    G        0      0        2 
   6   chr6_25361893     AOna    A    G      0.5      1        2 
   6   chr6_25361893     ASom    A    G        0      0        2 
   6   chr6_25361893     HCab    A    G        0      0        2 
   6   chr6_25361893     HPrz    A    G        0      0        2 
   6   chr6_25361893     ZBoe    A    G        0      0        2 
   6   chr6_25361893     ZGre    A    G        0      0        2 
   6   chr6_25361893     ZHar    A    G        0      0        2 
   6   chr6_25361893   Sample    A    G        0      0        2 
   6   chr6_25365896     AAsi    A    G        0      0        2 
   6   chr6_25365896     AKia    A    G        0      0        2 
   6   chr6_25365896     AOna    A    G        0      0        2 
   6   chr6_25365896     ASom    A    G        0      0        2 
   6   chr6_25365896     HCab    A    G        1      2        2 
   6   chr6_25365896     HPrz    A    G        1      2        2 
   6   chr6_25365896     ZBoe    A    G        0      0        2 
   6   chr6_25365896     ZGre    A    G        0      0        2 
   6   chr6_25365896     ZHar    A    G        0      0        2 
   6   chr6_25365896   Sample    A    G        0      0        2 
   6   chr6_25382569     AAsi    A    G        0      0        2 
   6   chr6_25382569     AKia    A    G        0      0        2 
   6   chr6_25382569     AOna    A    G        0      0        2 
   6   chr6_25382569     ASom    A    G        0      0        2 
   6   chr6_25382569     HCab    A    G        0      0        2 
   6   chr6_25382569     HPrz    A    G      0.5      1        2 
   6   chr6_25382569     ZBoe    A    G        0      0        2 
   6   chr6_25382569     ZGre    A    G        0      0        2 
   6   chr6_25382569     ZHar    A    G        0      0        2 
   6   chr6_25382569   Sample    A    G        0      0        2 
   6   chr6_25384292     AAsi    G    A        0      0        2 
   6   chr6_25384292     AKia    G    A        0      0        2 
   6   chr6_25384292     AOna    G    A        0      0        2 
   6   chr6_25384292     ASom    G    A        0      0        2 
   6   chr6_25384292     HCab    G    A        1      2        2 
   6   chr6_25384292     HPrz    G    A        1      2        2 
   6   chr6_25384292     ZBoe    G    A        0      0        2 
   6   chr6_25384292     ZGre    G    A        0      0        2 
   6   chr6_25384292     ZHar    G    A        0      0        2 
   6   chr6_25384292   Sample    G    A        0      0        2 
   6   chr6_25389494     AAsi    T    A      0.5      1        2 
   6   chr6_25389494     AKia    T    A        0      0        2 
   6   chr6_25389494     AOna    T    A        0      0        2 
   6   chr6_25389494     ASom    T    A        0      0        2 
   6   chr6_25389494     HCab    T    A        0      0        2 
   6   chr6_25389494     HPrz    T    A        0      0        2 
   6   chr6_25389494     ZBoe    T    A        0      0        2 
   6   chr6_25389494     ZGre    T    A        0      0        2 
   6   chr6_25389494     ZHar    T    A        0      0        2 
   6   chr6_25389494   Sample    T    A        0      0        2 
   6   chr6_25390574     AAsi    A    G        0      0        2 
   6   chr6_25390574     AKia    A    G        0      0        2 
   6   chr6_25390574     AOna    A    G        0      0        2 
   6   chr6_25390574     ASom    A    G        0      0        2 
   6   chr6_25390574     HCab    A    G        0      0        2 
   6   chr6_25390574     HPrz    A    G        0      0        2 
   6   chr6_25390574     ZBoe    A    G      0.5      1        2 
   6   chr6_25390574     ZGre    A    G        0      0        2 
   6   chr6_25390574     ZHar    A    G        0      0        2 
   6   chr6_25390574   Sample    A    G        0      0        2 
   6   chr6_25392329     AAsi    A    G        0      0        2 
   6   chr6_25392329     AKia    A    G        0      0        2 
   6   chr6_25392329     AOna    A    G        0      0        2 
   6   chr6_25392329     ASom    A    G        0      0        2 
   6   chr6_25392329     HCab    A    G        0      0        2 
   6   chr6_25392329     HPrz    A    G        0      0        2 
   6   chr6_25392329     ZBoe    A    G        0      0        2 
   6   chr6_25392329     ZGre    A    G      0.5      1        2 
   6   chr6_25392329     ZHar    A    G        0      0        2 
   6   chr6_25392329   Sample    A    G        0      0        2 
   6   chr6_25394025     AAsi    T    G        0      0        2 
   6   chr6_25394025     AKia    T    G        0      0        2 
   6   chr6_25394025     AOna    T    G        0      0        2 
   6   chr6_25394025     ASom    T    G        0      0        2 
   6   chr6_25394025     HCab    T    G        0      0        2 
   6   chr6_25394025     HPrz    T    G        0      0        2 
   6   chr6_25394025     ZBoe    T    G        0      0        2 
   6   chr6_25394025     ZGre    T    G        0      0        2 
   6   chr6_25394025     ZHar    T    G      0.5      1        2 
   6   chr6_25394025   Sample    T    G        0      0        2 
   6   chr6_25396670     AAsi    A    G        0      0        2 
   6   chr6_25396670     AKia    A    G        0      0        2 
   6   chr6_25396670     AOna    A    G        0      0        2 
   6   chr6_25396670     ASom    A    G        0      0        2 
   6   chr6_25396670     HCab    A    G        1      2        2 
   6   chr6_25396670     HPrz    A    G        1      2        2 
   6   chr6_25396670     ZBoe    A    G        0      0        2 
   6   chr6_25396670     ZGre    A    G        0      0        2 
   6   chr6_25396670     ZHar    A    G        0      0        2 
   6   chr6_25396670   Sample    A    G        0      0        2 
   6   chr6_25397858     AAsi    A    G        0      0        2 
   6   chr6_25397858     AKia    A    G        0      0        2 
   6   chr6_25397858     AOna    A    G        0      0        2 
   6   chr6_25397858     ASom    A    G        0      0        2 
   6   chr6_25397858     HCab    A    G        1      2        2 
   6   chr6_25397858     HPrz    A    G        1      2        2 
   6   chr6_25397858     ZBoe    A    G        0      0        2 
   6   chr6_25397858     ZGre    A    G        0      0        2 
   6   chr6_25397858     ZHar    A    G        0      0        2 
   6   chr6_25397858   Sample    A    G        0      0        2 
   6   chr6_25415055     AAsi    C    G        0      0        2 
   6   chr6_25415055     AKia    C    G        0      0        2 
   6   chr6_25415055     AOna    C    G        0      0        2 
   6   chr6_25415055     ASom    C    G        0      0        2 
   6   chr6_25415055     HCab    C    G        0      0        2 
   6   chr6_25415055     HPrz    C    G        0      0        2 
   6   chr6_25415055     ZBoe    C    G        0      0        2 
   6   chr6_25415055     ZGre    C    G      0.5      1        2 
   6   chr6_25415055     ZHar    C    G        0      0        2 
   6   chr6_25415055   Sample    C    G        0      0        2 
   6   chr6_25415579     AAsi    G    C        0      0        2 
   6   chr6_25415579     AKia    G    C        0      0        2 
   6   chr6_25415579     AOna    G    C        0      0        2 
   6   chr6_25415579     ASom    G    C        0      0        2 
   6   chr6_25415579     HCab    G    C        0      0        2 
   6   chr6_25415579     HPrz    G    C        0      0        2 
   6   chr6_25415579     ZBoe    G    C        0      0        2 
   6   chr6_25415579     ZGre    G    C        0      0        2 
   6   chr6_25415579     ZHar    G    C        1      2        2 
   6   chr6_25415579   Sample    G    C        0      0        2 
   6   chr6_25417467     AAsi    G    A        0      0        2 
   6   chr6_25417467     AKia    G    A        0      0        2 
   6   chr6_25417467     AOna    G    A        0      0        2 
   6   chr6_25417467     ASom    G    A        0      0        2 
   6   chr6_25417467     HCab    G    A        1      2        2 
   6   chr6_25417467     HPrz    G    A        1      2        2 
   6   chr6_25417467     ZBoe    G    A        0      0        2 
   6   chr6_25417467     ZGre    G    A        0      0        2 
   6   chr6_25417467     ZHar    G    A        0      0        2 
   6   chr6_25417467   Sample    G    A        0      0        2 
   6   chr6_25419601     AAsi    C    T        0      0        2 
   6   chr6_25419601     AKia    C    T        0      0        2 
   6   chr6_25419601     AOna    C    T        0      0        2 
   6   chr6_25419601     ASom    C    T        0      0        2 
   6   chr6_25419601     HCab    C    T        0      0        2 
   6   chr6_25419601     HPrz    C    T        0      0        2 
   6   chr6_25419601     ZBoe    C    T        0      0        2 
   6   chr6_25419601     ZGre    C    T        0      0        2 
   6   chr6_25419601     ZHar    C    T        1      2        2 
   6   chr6_25419601   Sample    C    T        0      0        2 
   6   chr6_25421400     AAsi    A    G        1      2        2 
   6   chr6_25421400     AKia    A    G        1      2        2 
   6   chr6_25421400     AOna    A    G        1      2        2 
   6   chr6_25421400     ASom    A    G        1      2        2 
   6   chr6_25421400     HCab    A    G        0      0        2 
   6   chr6_25421400     HPrz    A    G        0      0        2 
   6   chr6_25421400     ZBoe    A    G        0      0        2 
   6   chr6_25421400     ZGre    A    G        0      0        2 
   6   chr6_25421400     ZHar    A    G        0      0        2 
   6   chr6_25421400   Sample    A    G        1      2        2 
   6   chr6_25423658     AAsi    A    G        0      0        2 
   6   chr6_25423658     AKia    A    G        0      0        2 
   6   chr6_25423658     AOna    A    G        0      0        2 
   6   chr6_25423658     ASom    A    G        0      0        2 
   6   chr6_25423658     HCab    A    G        1      2        2 
   6   chr6_25423658     HPrz    A    G        0      0        2 
   6   chr6_25423658     ZBoe    A    G        0      0        2 
   6   chr6_25423658     ZGre    A    G        0      0        2 
   6   chr6_25423658     ZHar    A    G        0      0        2 
   6   chr6_25423658   Sample    A    G        0      0        2 
   6   chr6_25427109     AAsi    C    A        0      0        2 
   6   chr6_25427109     AKia    C    A        1      2        2 
   6   chr6_25427109     AOna    C    A        0      0        2 
   6   chr6_25427109     ASom    C    A        0      0        2 
   6   chr6_25427109     HCab    C    A        0      0        2 
   6   chr6_25427109     HPrz    C    A        0      0        2 
   6   chr6_25427109     ZBoe    C    A        0      0        2 
   6   chr6_25427109     ZGre    C    A        0      0        2 
   6   chr6_25427109     ZHar    C    A        0      0        2 
   6   chr6_25427109   Sample    C    A        0      0        2 
   6   chr6_25429796     AAsi    A    G        0      0        2 
   6   chr6_25429796     AKia    A    G        0      0        2 
   6   chr6_25429796     AOna    A    G        0      0        2 
   6   chr6_25429796     ASom    A    G        0      0        2 
   6   chr6_25429796     HCab    A    G        1      2        2 
   6   chr6_25429796     HPrz    A    G        1      2        2 
   6   chr6_25429796     ZBoe    A    G        0      0        2 
   6   chr6_25429796     ZGre    A    G        0      0        2 
   6   chr6_25429796     ZHar    A    G        0      0        2 
   6   chr6_25429796   Sample    A    G        1      2        2 
   6   chr6_25433725     AAsi    T    C        0      0        2 
   6   chr6_25433725     AKia    T    C        0      0        2 
   6   chr6_25433725     AOna    T    C      0.5      1        2 
   6   chr6_25433725     ASom    T    C        0      0        2 
   6   chr6_25433725     HCab    T    C        0      0        2 
   6   chr6_25433725     HPrz    T    C        0      0        2 
   6   chr6_25433725     ZBoe    T    C        1      2        2 
   6   chr6_25433725     ZGre    T    C        1      2        2 
   6   chr6_25433725     ZHar    T    C        1      2        2 
   6   chr6_25433725   Sample    T    C        0      0        2 
   6   chr6_25437875     AAsi    G    C        0      0        2 
   6   chr6_25437875     AKia    G    C        0      0        2 
   6   chr6_25437875     AOna    G    C      0.5      1        2 
   6   chr6_25437875     ASom    G    C        0      0        2 
   6   chr6_25437875     HCab    G    C        0      0        2 
   6   chr6_25437875     HPrz    G    C        0      0        2 
   6   chr6_25437875     ZBoe    G    C        0      0        2 
   6   chr6_25437875     ZGre    G    C        0      0        2 
   6   chr6_25437875     ZHar    G    C        0      0        2 
   6   chr6_25437875   Sample    G    C        0      0        2 
   6   chr6_25439142     AAsi    G    C        0      0        2 
   6   chr6_25439142     AKia    G    C        0      0        2 
   6   chr6_25439142     AOna    G    C        0      0        2 
   6   chr6_25439142     ASom    G    C        0      0        2 
   6   chr6_25439142     HCab    G    C        0      0        2 
   6   chr6_25439142     HPrz    G    C        0      0        2 
   6   chr6_25439142     ZBoe    G    C      0.5      1        2 
   6   chr6_25439142     ZGre    G    C        0      0        2 
   6   chr6_25439142     ZHar    G    C        0      0        2 
   6   chr6_25439142   Sample    G    C        0      0        2 
   6   chr6_25442527     AAsi    A    G        0      0        2 
   6   chr6_25442527     AKia    A    G        0      0        2 
   6   chr6_25442527     AOna    A    G        0      0        2 
   6   chr6_25442527     ASom    A    G        0      0        2 
   6   chr6_25442527     HCab    A    G      0.5      1        2 
   6   chr6_25442527     HPrz    A    G        0      0        2 
   6   chr6_25442527     ZBoe    A    G        0      0        2 
   6   chr6_25442527     ZGre    A    G        1      2        2 
   6   chr6_25442527     ZHar    A    G        0      0        2 
   6   chr6_25442527   Sample    A    G        0      0        2 
   6   chr6_25448179     AAsi    T    G        0      0        2 
   6   chr6_25448179     AKia    T    G        0      0        2 
   6   chr6_25448179     AOna    T    G        0      0        2 
   6   chr6_25448179     ASom    T    G      0.5      1        2 
   6   chr6_25448179     HCab    T    G        0      0        2 
   6   chr6_25448179     HPrz    T    G        0      0        2 
   6   chr6_25448179     ZBoe    T    G        0      0        2 
   6   chr6_25448179     ZGre    T    G        0      0        2 
   6   chr6_25448179     ZHar    T    G        0      0        2 
   6   chr6_25448179   Sample    T    G        0      0        2 
   6   chr6_25449770     AAsi    T    C        0      0        2 
   6   chr6_25449770     AKia    T    C        0      0        2 
   6   chr6_25449770     AOna    T    C        0      0        2 
   6   chr6_25449770     ASom    T    C        0      0        2 
   6   chr6_25449770     HCab    T    C        0      0        2 
   6   chr6_25449770     HPrz    T    C        0      0        2 
   6   chr6_25449770     ZBoe    T    C        0      0        2 
   6   chr6_25449770     ZGre    T    C      0.5      1        2 
   6   chr6_25449770     ZHar    T    C        0      0        2 
   6   chr6_25449770   Sample    T    C        0      0        2 
   6   chr6_25450935     AAsi    C    G        0      0        2 
   6   chr6_25450935     AKia    C    G        0      0        2 
   6   chr6_25450935     AOna    C    G        0      0        2 
   6   chr6_25450935     ASom    C    G        0      0        2 
   6   chr6_25450935     HCab    C    G        1      2        2 
   6   chr6_25450935     HPrz    C    G        1      2        2 
   6   chr6_25450935     ZBoe    C    G        0      0        2 
   6   chr6_25450935     ZGre    C    G        0      0        2 
   6   chr6_25450935     ZHar    C    G        0      0        2 
   6   chr6_25450935   Sample    C    G        0      0        2 
   6   chr6_25459439     AAsi    C    A        0      0        2 
   6   chr6_25459439     AKia    C    A        0      0        2 
   6   chr6_25459439     AOna    C    A        0      0        2 
   6   chr6_25459439     ASom    C    A        0      0        2 
   6   chr6_25459439     HCab    C    A        0      0        2 
   6   chr6_25459439     HPrz    C    A        0      0        2 
   6   chr6_25459439     ZBoe    C    A      0.5      1        2 
   6   chr6_25459439     ZGre    C    A        0      0        2 
   6   chr6_25459439     ZHar    C    A        0      0        2 
   6   chr6_25459439   Sample    C    A        0      0        2 
   6   chr6_25462864     AAsi    A    C        0      0        2 
   6   chr6_25462864     AKia    A    C        0      0        2 
   6   chr6_25462864     AOna    A    C        0      0        2 
   6   chr6_25462864     ASom    A    C        0      0        2 
   6   chr6_25462864     HCab    A    C        1      2        2 
   6   chr6_25462864     HPrz    A    C        0      0        2 
   6   chr6_25462864     ZBoe    A    C        0      0        2 
   6   chr6_25462864     ZGre    A    C        0      0        2 
   6   chr6_25462864     ZHar    A    C        0      0        2 
   6   chr6_25462864   Sample    A    C        0      0        2 
   6   chr6_25464531     AAsi    T    C        0      0        2 
   6   chr6_25464531     AKia    T    C        0      0        2 
   6   chr6_25464531     AOna    T    C        0      0        2 
   6   chr6_25464531     ASom    T    C        0      0        2 
   6   chr6_25464531     HCab    T    C        0      0        2 
   6   chr6_25464531     HPrz    T    C      0.5      1        2 
   6   chr6_25464531     ZBoe    T    C        0      0        2 
   6   chr6_25464531     ZGre    T    C        0      0        2 
   6   chr6_25464531     ZHar    T    C        0      0        2 
   6   chr6_25464531   Sample    T    C        0      0        2 
   6   chr6_25473182     AAsi    C    G        0      0        2 
   6   chr6_25473182     AKia    C    G        0      0        2 
   6   chr6_25473182     AOna    C    G        0      0        2 
   6   chr6_25473182     ASom    C    G      0.5      1        2 
   6   chr6_25473182     HCab    C    G        0      0        2 
   6   chr6_25473182     HPrz    C    G        0      0        2 
   6   chr6_25473182     ZBoe    C    G        0      0        2 
   6   chr6_25473182     ZGre    C    G        0      0        2 
   6   chr6_25473182     ZHar    C    G        0      0        2 
   6   chr6_25473182   Sample    C    G        0      0        2 
   6   chr6_25483029     AAsi    T    C        0      0        2 
   6   chr6_25483029     AKia    T    C        0      0        2 
   6   chr6_25483029     AOna    T    C        0      0        2 
   6   chr6_25483029     ASom    T    C        0      0        2 
   6   chr6_25483029     HCab    T    C        0      0        2 
   6   chr6_25483029     HPrz    T    C        0      0        2 
   6   chr6_25483029     ZBoe    T    C      0.5      1        2 
   6   chr6_25483029     ZGre    T    C        0      0        2 
   6   chr6_25483029     ZHar    T    C        0      0        2 
   6   chr6_25483029   Sample    T    C        0      0        2 
   6   chr6_25484101     AAsi    C    T        0      0        2 
   6   chr6_25484101     AKia    C    T        0      0        2 
   6   chr6_25484101     AOna    C    T        0      0        2 
   6   chr6_25484101     ASom    C    T        0      0        2 
   6   chr6_25484101     HCab    C    T        0      0        2 
   6   chr6_25484101     HPrz    C    T        0      0        2 
   6   chr6_25484101     ZBoe    C    T        0      0        2 
   6   chr6_25484101     ZGre    C    T        0      0        2 
   6   chr6_25484101     ZHar    C    T        1      2        2 
   6   chr6_25484101   Sample    C    T        0      0        2 
   6   chr6_25489384     AAsi    A    G        0      0        2 
   6   chr6_25489384     AKia    A    G        0      0        2 
   6   chr6_25489384     AOna    A    G        0      0        2 
   6   chr6_25489384     ASom    A    G        0      0        2 
   6   chr6_25489384     HCab    A    G        0      0        2 
   6   chr6_25489384     HPrz    A    G        0      0        2 
   6   chr6_25489384     ZBoe    A    G        1      2        2 
   6   chr6_25489384     ZGre    A    G        1      2        2 
   6   chr6_25489384     ZHar    A    G        1      2        2 
   6   chr6_25489384   Sample    A    G        0      0        2 
   6   chr6_25490264     AAsi    G    A        0      0        2 
   6   chr6_25490264     AKia    G    A        0      0        2 
   6   chr6_25490264     AOna    G    A        0      0        2 
   6   chr6_25490264     ASom    G    A        0      0        2 
   6   chr6_25490264     HCab    G    A        0      0        2 
   6   chr6_25490264     HPrz    G    A      0.5      1        2 
   6   chr6_25490264     ZBoe    G    A        0      0        2 
   6   chr6_25490264     ZGre    G    A        0      0        2 
   6   chr6_25490264     ZHar    G    A        0      0        2 
   6   chr6_25490264   Sample    G    A        0      0        2 
   6   chr6_25490847     AAsi    A    C        0      0        2 
   6   chr6_25490847     AKia    A    C        0      0        2 
   6   chr6_25490847     AOna    A    C        0      0        2 
   6   chr6_25490847     ASom    A    C        0      0        2 
   6   chr6_25490847     HCab    A    C        0      0        2 
   6   chr6_25490847     HPrz    A    C        0      0        2 
   6   chr6_25490847     ZBoe    A    C      0.5      1        2 
   6   chr6_25490847     ZGre    A    C        0      0        2 
   6   chr6_25490847     ZHar    A    C        0      0        2 
   6   chr6_25490847   Sample    A    C        0      0        2 
   6   chr6_25490903     AAsi    A    G        0      0        2 
   6   chr6_25490903     AKia    A    G        0      0        2 
   6   chr6_25490903     AOna    A    G        0      0        2 
   6   chr6_25490903     ASom    A    G        0      0        2 
   6   chr6_25490903     HCab    A    G        0      0        2 
   6   chr6_25490903     HPrz    A    G      0.5      1        2 
   6   chr6_25490903     ZBoe    A    G        0      0        2 
   6   chr6_25490903     ZGre    A    G        0      0        2 
   6   chr6_25490903     ZHar    A    G        0      0        2 
   6   chr6_25490903   Sample    A    G        0      0        2 
   6   chr6_25492313     AAsi    C    A        0      0        2 
   6   chr6_25492313     AKia    C    A        0      0        2 
   6   chr6_25492313     AOna    C    A        0      0        2 
   6   chr6_25492313     ASom    C    A      0.5      1        2 
   6   chr6_25492313     HCab    C    A        0      0        2 
   6   chr6_25492313     HPrz    C    A        0      0        2 
   6   chr6_25492313     ZBoe    C    A        0      0        2 
   6   chr6_25492313     ZGre    C    A        0      0        2 
   6   chr6_25492313     ZHar    C    A        0      0        2 
   6   chr6_25492313   Sample    C    A        0      0        2 
   6   chr6_25492836     AAsi    A    G        0      0        2 
   6   chr6_25492836     AKia    A    G        0      0        2 
   6   chr6_25492836     AOna    A    G        0      0        2 
   6   chr6_25492836     ASom    A    G        0      0        2 
   6   chr6_25492836     HCab    A    G      0.5      1        2 
   6   chr6_25492836     HPrz    A    G        0      0        2 
   6   chr6_25492836     ZBoe    A    G        0      0        2 
   6   chr6_25492836     ZGre    A    G        0      0        2 
   6   chr6_25492836     ZHar    A    G        0      0        2 
   6   chr6_25492836   Sample    A    G        0      0        2 
   6   chr6_25495668     AAsi    A    G        0      0        2 
   6   chr6_25495668     AKia    A    G        0      0        2 
   6   chr6_25495668     AOna    A    G        0      0        2 
   6   chr6_25495668     ASom    A    G        0      0        2 
   6   chr6_25495668     HCab    A    G        1      2        2 
   6   chr6_25495668     HPrz    A    G        1      2        2 
   6   chr6_25495668     ZBoe    A    G        0      0        2 
   6   chr6_25495668     ZGre    A    G        0      0        2 
   6   chr6_25495668     ZHar    A    G        0      0        2 
   6   chr6_25495668   Sample    A    G        0      0        2 
   6   chr6_25501940     AAsi    A    G        0      0        2 
   6   chr6_25501940     AKia    A    G        0      0        2 
   6   chr6_25501940     AOna    A    G        0      0        2 
   6   chr6_25501940     ASom    A    G        0      0        2 
   6   chr6_25501940     HCab    A    G        0      0        2 
   6   chr6_25501940     HPrz    A    G      0.5      1        2 
   6   chr6_25501940     ZBoe    A    G        0      0        2 
   6   chr6_25501940     ZGre    A    G        0      0        2 
   6   chr6_25501940     ZHar    A    G        0      0        2 
   6   chr6_25501940   Sample    A    G        0      0        2 
   6   chr6_25502182     AAsi    A    G        0      0        2 
   6   chr6_25502182     AKia    A    G        0      0        2 
   6   chr6_25502182     AOna    A    G        0      0        2 
   6   chr6_25502182     ASom    A    G        0      0        2 
   6   chr6_25502182     HCab    A    G        0      0        2 
   6   chr6_25502182     HPrz    A    G      0.5      1        2 
   6   chr6_25502182     ZBoe    A    G        0      0        2 
   6   chr6_25502182     ZGre    A    G        0      0        2 
   6   chr6_25502182     ZHar    A    G        0      0        2 
   6   chr6_25502182   Sample    A    G        0      0        2 
   6   chr6_25504115     AAsi    T    C        0      0        2 
   6   chr6_25504115     AKia    T    C        0      0        2 
   6   chr6_25504115     AOna    T    C      0.5      1        2 
   6   chr6_25504115     ASom    T    C        0      0        2 
   6   chr6_25504115     HCab    T    C        0      0        2 
   6   chr6_25504115     HPrz    T    C        0      0        2 
   6   chr6_25504115     ZBoe    T    C        0      0        2 
   6   chr6_25504115     ZGre    T    C        0      0        2 
   6   chr6_25504115     ZHar    T    C        0      0        2 
   6   chr6_25504115   Sample    T    C        0      0        2 
   6   chr6_25506991     AAsi    T    C        0      0        2 
   6   chr6_25506991     AKia    T    C        0      0        2 
   6   chr6_25506991     AOna    T    C        0      0        2 
   6   chr6_25506991     ASom    T    C        0      0        2 
   6   chr6_25506991     HCab    T    C        0      0        2 
   6   chr6_25506991     HPrz    T    C        0      0        2 
   6   chr6_25506991     ZBoe    T    C        0      0        2 
   6   chr6_25506991     ZGre    T    C        0      0        2 
   6   chr6_25506991     ZHar    T    C        1      2        2 
   6   chr6_25506991   Sample    T    C        0      0        2 
   6   chr6_25509240     AAsi    T    C        0      0        2 
   6   chr6_25509240     AKia    T    C        0      0        2 
   6   chr6_25509240     AOna    T    C        0      0        2 
   6   chr6_25509240     ASom    T    C        0      0        2 
   6   chr6_25509240     HCab    T    C        0      0        2 
   6   chr6_25509240     HPrz    T    C      0.5      1        2 
   6   chr6_25509240     ZBoe    T    C        0      0        2 
   6   chr6_25509240     ZGre    T    C        0      0        2 
   6   chr6_25509240     ZHar    T    C        0      0        2 
   6   chr6_25509240   Sample    T    C        0      0        2 
   6   chr6_25517997     AAsi    G    A        0      0        2 
   6   chr6_25517997     AKia    G    A        0      0        2 
   6   chr6_25517997     AOna    G    A      0.5      1        2 
   6   chr6_25517997     ASom    G    A        0      0        2 
   6   chr6_25517997     HCab    G    A        0      0        2 
   6   chr6_25517997     HPrz    G    A        0      0        2 
   6   chr6_25517997     ZBoe    G    A        0      0        2 
   6   chr6_25517997     ZGre    G    A        0      0        2 
   6   chr6_25517997     ZHar    G    A        0      0        2 
   6   chr6_25517997   Sample    G    A        0      0        2 
   6   chr6_25524382     AAsi    A    G        0      0        2 
   6   chr6_25524382     AKia    A    G        0      0        2 
   6   chr6_25524382     AOna    A    G        0      0        2 
   6   chr6_25524382     ASom    A    G        0      0        2 
   6   chr6_25524382     HCab    A    G        1      2        2 
   6   chr6_25524382     HPrz    A    G        1      2        2 
   6   chr6_25524382     ZBoe    A    G        0      0        2 
   6   chr6_25524382     ZGre    A    G        0      0        2 
   6   chr6_25524382     ZHar    A    G        0      0        2 
   6   chr6_25524382   Sample    A    G        0      0        2 
   6   chr6_25529675     AAsi    C    G        0      0        2 
   6   chr6_25529675     AKia    C    G        0      0        2 
   6   chr6_25529675     AOna    C    G        0      0        2 
   6   chr6_25529675     ASom    C    G        0      0        2 
   6   chr6_25529675     HCab    C    G        0      0        2 
   6   chr6_25529675     HPrz    C    G        0      0        2 
   6   chr6_25529675     ZBoe    C    G      0.5      1        2 
   6   chr6_25529675     ZGre    C    G        0      0        2 
   6   chr6_25529675     ZHar    C    G        0      0        2 
   6   chr6_25529675   Sample    C    G        0      0        2 
   6   chr6_25539566     AAsi    T    C        0      0        2 
   6   chr6_25539566     AKia    T    C        0      0        2 
   6   chr6_25539566     AOna    T    C        0      0        2 
   6   chr6_25539566     ASom    T    C        0      0        2 
   6   chr6_25539566     HCab    T    C        1      2        2 
   6   chr6_25539566     HPrz    T    C        1      2        2 
   6   chr6_25539566     ZBoe    T    C        0      0        2 
   6   chr6_25539566     ZGre    T    C        0      0        2 
   6   chr6_25539566     ZHar    T    C        0      0        2 
   6   chr6_25539566   Sample    T    C        0      0        2 
   6   chr6_25545080     AAsi    T    C        0      0        2 
   6   chr6_25545080     AKia    T    C        0      0        2 
   6   chr6_25545080     AOna    T    C        0      0        2 
   6   chr6_25545080     ASom    T    C        0      0        2 
   6   chr6_25545080     HCab    T    C        1      2        2 
   6   chr6_25545080     HPrz    T    C        1      2        2 
   6   chr6_25545080     ZBoe    T    C        0      0        2 
   6   chr6_25545080     ZGre    T    C        0      0        2 
   6   chr6_25545080     ZHar    T    C        0      0        2 
   6   chr6_25545080   Sample    T    C        0      0        2 
   6   chr6_25549643     AAsi    A    T        0      0        2 
   6   chr6_25549643     AKia    A    T        0      0        2 
   6   chr6_25549643     AOna    A    T        0      0        2 
   6   chr6_25549643     ASom    A    T        0      0        2 
   6   chr6_25549643     HCab    A    T        1      2        2 
   6   chr6_25549643     HPrz    A    T      0.5      1        2 
   6   chr6_25549643     ZBoe    A    T        0      0        2 
   6   chr6_25549643     ZGre    A    T        0      0        2 
   6   chr6_25549643     ZHar    A    T        0      0        2 
   6   chr6_25549643   Sample    A    T        0      0        2 
   6   chr6_25551548     AAsi    C    A        0      0        2 
   6   chr6_25551548     AKia    C    A        0      0        2 
   6   chr6_25551548     AOna    C    A        0      0        2 
   6   chr6_25551548     ASom    C    A        0      0        2 
   6   chr6_25551548     HCab    C    A        1      2        2 
   6   chr6_25551548     HPrz    C    A        1      2        2 
   6   chr6_25551548     ZBoe    C    A        0      0        2 
   6   chr6_25551548     ZGre    C    A        0      0        2 
   6   chr6_25551548     ZHar    C    A        0      0        2 
   6   chr6_25551548   Sample    C    A        0      0        2 
   6   chr6_25553911     AAsi    T    C        0      0        2 
   6   chr6_25553911     AKia    T    C        0      0        2 
   6   chr6_25553911     AOna    T    C        0      0        2 
   6   chr6_25553911     ASom    T    C        0      0        2 
   6   chr6_25553911     HCab    T    C        0      0        2 
   6   chr6_25553911     HPrz    T    C        0      0        2 
   6   chr6_25553911     ZBoe    T    C        1      2        2 
   6   chr6_25553911     ZGre    T    C        0      0        2 
   6   chr6_25553911     ZHar    T    C        0      0        2 
   6   chr6_25553911   Sample    T    C        0      0        2 
   6   chr6_25555925     AAsi    G    C        0      0        2 
   6   chr6_25555925     AKia    G    C        0      0        2 
   6   chr6_25555925     AOna    G    C        0      0        2 
   6   chr6_25555925     ASom    G    C        0      0        2 
   6   chr6_25555925     HCab    G    C        0      0        2 
   6   chr6_25555925     HPrz    G    C      0.5      1        2 
   6   chr6_25555925     ZBoe    G    C        0      0        2 
   6   chr6_25555925     ZGre    G    C        0      0        2 
   6   chr6_25555925     ZHar    G    C        0      0        2 
   6   chr6_25555925   Sample    G    C        0      0        2 
   6   chr6_25558151     AAsi    C    T        0      0        2 
   6   chr6_25558151     AKia    C    T        0      0        2 
   6   chr6_25558151     AOna    C    T        0      0        2 
   6   chr6_25558151     ASom    C    T        0      0        2 
   6   chr6_25558151     HCab    C    T        0      0        2 
   6   chr6_25558151     HPrz    C    T        0      0        2 
   6   chr6_25558151     ZBoe    C    T      0.5      1        2 
   6   chr6_25558151     ZGre    C    T        0      0        2 
   6   chr6_25558151     ZHar    C    T        0      0        2 
   6   chr6_25558151   Sample    C    T        0      0        2 
   6   chr6_25559089     AAsi    A    G        0      0        2 
   6   chr6_25559089     AKia    A    G        0      0        2 
   6   chr6_25559089     AOna    A    G        0      0        2 
   6   chr6_25559089     ASom    A    G        0      0        2 
   6   chr6_25559089     HCab    A    G        1      2        2 
   6   chr6_25559089     HPrz    A    G      0.5      1        2 
   6   chr6_25559089     ZBoe    A    G        0      0        2 
   6   chr6_25559089     ZGre    A    G        0      0        2 
   6   chr6_25559089     ZHar    A    G        0      0        2 
   6   chr6_25559089   Sample    A    G        0      0        2 
   6   chr6_25560895     AAsi    C    G        0      0        2 
   6   chr6_25560895     AKia    C    G      0.5      1        2 
   6   chr6_25560895     AOna    C    G        0      0        2 
   6   chr6_25560895     ASom    C    G        0      0        2 
   6   chr6_25560895     HCab    C    G        1      2        2 
   6   chr6_25560895     HPrz    C    G        1      2        2 
   6   chr6_25560895     ZBoe    C    G        0      0        2 
   6   chr6_25560895     ZGre    C    G        0      0        2 
   6   chr6_25560895     ZHar    C    G        0      0        2 
   6   chr6_25560895   Sample    C    G        0      0        2 
   6   chr6_25567185     AAsi    C    T        0      0        2 
   6   chr6_25567185     AKia    C    T        0      0        2 
   6   chr6_25567185     AOna    C    T        0      0        2 
   6   chr6_25567185     ASom    C    T        0      0        2 
   6   chr6_25567185     HCab    C    T        0      0        2 
   6   chr6_25567185     HPrz    C    T        0      0        2 
   6   chr6_25567185     ZBoe    C    T      0.5      1        2 
   6   chr6_25567185     ZGre    C    T        1      2        2 
   6   chr6_25567185     ZHar    C    T        0      0        2 
   6   chr6_25567185   Sample    C    T        0      0        2 
   6   chr6_25567930     AAsi    G    C        0      0        2 
   6   chr6_25567930     AKia    G    C        0      0        2 
   6   chr6_25567930     AOna    G    C        0      0        2 
   6   chr6_25567930     ASom    G    C        0      0        2 
   6   chr6_25567930     HCab    G    C        0      0        2 
   6   chr6_25567930     HPrz    G    C        0      0        2 
   6   chr6_25567930     ZBoe    G    C        0      0        2 
   6   chr6_25567930     ZGre    G    C        1      2        2 
   6   chr6_25567930     ZHar    G    C        0      0        2 
   6   chr6_25567930   Sample    G    C        0      0        2 
   6   chr6_25568301     AAsi    A    G        0      0        2 
   6   chr6_25568301     AKia    A    G        0      0        2 
   6   chr6_25568301     AOna    A    G        0      0        2 
   6   chr6_25568301     ASom    A    G        0      0        2 
   6   chr6_25568301     HCab    A    G        0      0        2 
   6   chr6_25568301     HPrz    A    G        0      0        2 
   6   chr6_25568301     ZBoe    A    G        0      0        2 
   6   chr6_25568301     ZGre    A    G        0      0        2 
   6   chr6_25568301     ZHar    A    G        1      2        2 
   6   chr6_25568301   Sample    A    G        0      0        2 
   6   chr6_25569474     AAsi    C    G        0      0        2 
   6   chr6_25569474     AKia    C    G        0      0        2 
   6   chr6_25569474     AOna    C    G        0      0        2 
   6   chr6_25569474     ASom    C    G        0      0        2 
   6   chr6_25569474     HCab    C    G        0      0        2 
   6   chr6_25569474     HPrz    C    G      0.5      1        2 
   6   chr6_25569474     ZBoe    C    G        0      0        2 
   6   chr6_25569474     ZGre    C    G        0      0        2 
   6   chr6_25569474     ZHar    C    G        0      0        2 
   6   chr6_25569474   Sample    C    G        0      0        2 
   6   chr6_25573600     AAsi    G    C        0      0        2 
   6   chr6_25573600     AKia    G    C        0      0        2 
   6   chr6_25573600     AOna    G    C        0      0        2 
   6   chr6_25573600     ASom    G    C        1      2        2 
   6   chr6_25573600     HCab    G    C        0      0        2 
   6   chr6_25573600     HPrz    G    C        0      0        2 
   6   chr6_25573600     ZBoe    G    C        0      0        2 
   6   chr6_25573600     ZGre    G    C        0      0        2 
   6   chr6_25573600     ZHar    G    C        0      0        2 
   6   chr6_25573600   Sample    G    C        0      0        2 
   6   chr6_25575996     AAsi    T    C        1      2        2 
   6   chr6_25575996     AKia    T    C        0      0        2 
   6   chr6_25575996     AOna    T    C        0      0        2 
   6   chr6_25575996     ASom    T    C        1      2        2 
   6   chr6_25575996     HCab    T    C        0      0        2 
   6   chr6_25575996     HPrz    T    C        0      0        2 
   6   chr6_25575996     ZBoe    T    C        0      0        2 
   6   chr6_25575996     ZGre    T    C        0      0        2 
   6   chr6_25575996     ZHar    T    C        0      0        2 
   6   chr6_25575996   Sample    T    C        1      2        2 
   6   chr6_25579803     AAsi    G    A        0      0        2 
   6   chr6_25579803     AKia    G    A        0      0        2 
   6   chr6_25579803     AOna    G    A        0      0        2 
   6   chr6_25579803     ASom    G    A        0      0        2 
   6   chr6_25579803     HCab    G    A        1      2        2 
   6   chr6_25579803     HPrz    G    A        1      2        2 
   6   chr6_25579803     ZBoe    G    A        0      0        2 
   6   chr6_25579803     ZGre    G    A        0      0        2 
   6   chr6_25579803     ZHar    G    A        0      0        2 
   6   chr6_25579803   Sample    G    A        0      0        2 
   6   chr6_25580150     AAsi    A    G        0      0        2 
   6   chr6_25580150     AKia    A    G        0      0        2 
   6   chr6_25580150     AOna    A    G        1      2        2 
   6   chr6_25580150     ASom    A    G        0      0        2 
   6   chr6_25580150     HCab    A    G        0      0        2 
   6   chr6_25580150     HPrz    A    G        0      0        2 
   6   chr6_25580150     ZBoe    A    G        0      0        2 
   6   chr6_25580150     ZGre    A    G        0      0        2 
   6   chr6_25580150     ZHar    A    G        0      0        2 
   6   chr6_25580150   Sample    A    G        0      0        2 
   6   chr6_25591992     AAsi    C    T        0      0        2 
   6   chr6_25591992     AKia    C    T        0      0        2 
   6   chr6_25591992     AOna    C    T        0      0        2 
   6   chr6_25591992     ASom    C    T        0      0        2 
   6   chr6_25591992     HCab    C    T        1      2        2 
   6   chr6_25591992     HPrz    C    T      0.5      1        2 
   6   chr6_25591992     ZBoe    C    T        0      0        2 
   6   chr6_25591992     ZGre    C    T        0      0        2 
   6   chr6_25591992     ZHar    C    T        0      0        2 
   6   chr6_25591992   Sample    C    T        0      0        2 
   6   chr6_25592039     AAsi    G    C        0      0        2 
   6   chr6_25592039     AKia    G    C        0      0        2 
   6   chr6_25592039     AOna    G    C        0      0        2 
   6   chr6_25592039     ASom    G    C        0      0        2 
   6   chr6_25592039     HCab    G    C        0      0        2 
   6   chr6_25592039     HPrz    G    C        0      0        2 
   6   chr6_25592039     ZBoe    G    C      0.5      1        2 
   6   chr6_25592039     ZGre    G    C        0      0        2 
   6   chr6_25592039     ZHar    G    C        0      0        2 
   6   chr6_25592039   Sample    G    C        0      0        2 
   6   chr6_25592349     AAsi    G    A        0      0        2 
   6   chr6_25592349     AKia    G    A        0      0        2 
   6   chr6_25592349     AOna    G    A        0      0        2 
   6   chr6_25592349     ASom    G    A        0      0        2 
   6   chr6_25592349     HCab    G    A        1      2        2 
   6   chr6_25592349     HPrz    G    A        1      2        2 
   6   chr6_25592349     ZBoe    G    A        0      0        2 
   6   chr6_25592349     ZGre    G    A        0      0        2 
   6   chr6_25592349     ZHar    G    A        0      0        2 
   6   chr6_25592349   Sample    G    A        0      0        2 
   6   chr6_25594937     AAsi    C    T        0      0        2 
   6   chr6_25594937     AKia    C    T        0      0        2 
   6   chr6_25594937     AOna    C    T        0      0        2 
   6   chr6_25594937     ASom    C    T      0.5      1        2 
   6   chr6_25594937     HCab    C    T        0      0        2 
   6   chr6_25594937     HPrz    C    T        0      0        2 
   6   chr6_25594937     ZBoe    C    T        0      0        2 
   6   chr6_25594937     ZGre    C    T        0      0        2 
   6   chr6_25594937     ZHar    C    T        0      0        2 
   6   chr6_25594937   Sample    C    T        0      0        2 
   6   chr6_25607594     AAsi    G    A        1      2        2 
   6   chr6_25607594     AKia    G    A        1      2        2 
   6   chr6_25607594     AOna    G    A        0      0        2 
   6   chr6_25607594     ASom    G    A        1      2        2 
   6   chr6_25607594     HCab    G    A        0      0        2 
   6   chr6_25607594     HPrz    G    A        0      0        2 
   6   chr6_25607594     ZBoe    G    A        0      0        2 
   6   chr6_25607594     ZGre    G    A        0      0        2 
   6   chr6_25607594     ZHar    G    A        0      0        2 
   6   chr6_25607594   Sample    G    A        1      2        2 
   6   chr6_25609246     AAsi    T    C        0      0        2 
   6   chr6_25609246     AKia    T    C        0      0        2 
   6   chr6_25609246     AOna    T    C        0      0        2 
   6   chr6_25609246     ASom    T    C        0      0        2 
   6   chr6_25609246     HCab    T    C        0      0        2 
   6   chr6_25609246     HPrz    T    C      0.5      1        2 
   6   chr6_25609246     ZBoe    T    C        0      0        2 
   6   chr6_25609246     ZGre    T    C        0      0        2 
   6   chr6_25609246     ZHar    T    C        0      0        2 
   6   chr6_25609246   Sample    T    C        0      0        2 
   6   chr6_25612263     AAsi    A    G        0      0        2 
   6   chr6_25612263     AKia    A    G        0      0        2 
   6   chr6_25612263     AOna    A    G        0      0        2 
   6   chr6_25612263     ASom    A    G        0      0        2 
   6   chr6_25612263     HCab    A    G        1      2        2 
   6   chr6_25612263     HPrz    A    G        1      2        2 
   6   chr6_25612263     ZBoe    A    G        0      0        2 
   6   chr6_25612263     ZGre    A    G        0      0        2 
   6   chr6_25612263     ZHar    A    G        0      0        2 
   6   chr6_25612263   Sample    A    G        0      0        2 
   6   chr6_25617514     AAsi    T    C        0      0        2 
   6   chr6_25617514     AKia    T    C        0      0        2 
   6   chr6_25617514     AOna    T    C        0      0        2 
   6   chr6_25617514     ASom    T    C        0      0        2 
   6   chr6_25617514     HCab    T    C        1      2        2 
   6   chr6_25617514     HPrz    T    C        1      2        2 
   6   chr6_25617514     ZBoe    T    C        0      0        2 
   6   chr6_25617514     ZGre    T    C        0      0        2 
   6   chr6_25617514     ZHar    T    C        0      0        2 
   6   chr6_25617514   Sample    T    C        0      0        2 
   6   chr6_25632117     AAsi    A    G        0      0        2 
   6   chr6_25632117     AKia    A    G        1      2        2 
   6   chr6_25632117     AOna    A    G        0      0        2 
   6   chr6_25632117     ASom    A    G        0      0        2 
   6   chr6_25632117     HCab    A    G        0      0        2 
   6   chr6_25632117     HPrz    A    G        0      0        2 
   6   chr6_25632117     ZBoe    A    G        0      0        2 
   6   chr6_25632117     ZGre    A    G        0      0        2 
   6   chr6_25632117     ZHar    A    G        0      0        2 
   6   chr6_25632117   Sample    A    G        0      0        2 
   6   chr6_25632360     AAsi    G    A        1      2        2 
   6   chr6_25632360     AKia    G    A        0      0        2 
   6   chr6_25632360     AOna    G    A        0      0        2 
   6   chr6_25632360     ASom    G    A        0      0        2 
   6   chr6_25632360     HCab    G    A        0      0        2 
   6   chr6_25632360     HPrz    G    A        0      0        2 
   6   chr6_25632360     ZBoe    G    A        0      0        2 
   6   chr6_25632360     ZGre    G    A        0      0        2 
   6   chr6_25632360     ZHar    G    A        0      0        2 
   6   chr6_25632360   Sample    G    A        0      0        2 
   6   chr6_25637086     AAsi    G    A        0      0        2 
   6   chr6_25637086     AKia    G    A        1      2        2 
   6   chr6_25637086     AOna    G    A        1      2        2 
   6   chr6_25637086     ASom    G    A        0      0        2 
   6   chr6_25637086     HCab    G    A        0      0        2 
   6   chr6_25637086     HPrz    G    A        0      0        2 
   6   chr6_25637086     ZBoe    G    A        1      2        2 
   6   chr6_25637086     ZGre    G    A      0.5      1        2 
   6   chr6_25637086     ZHar    G    A        1      2        2 
   6   chr6_25637086   Sample    G    A        0      0        2 
   6   chr6_25641761     AAsi    T    C        0      0        2 
   6   chr6_25641761     AKia    T    C        0      0        2 
   6   chr6_25641761     AOna    T    C        0      0        2 
   6   chr6_25641761     ASom    T    C        0      0        2 
   6   chr6_25641761     HCab    T    C        0      0        2 
   6   chr6_25641761     HPrz    T    C        0      0        2 
   6   chr6_25641761     ZBoe    T    C        0      0        2 
   6   chr6_25641761     ZGre    T    C        0      0        2 
   6   chr6_25641761     ZHar    T    C        1      2        2 
   6   chr6_25641761   Sample    T    C        0      0        2 
   6   chr6_25647628     AAsi    G    A        0      0        2 
   6   chr6_25647628     AKia    G    A        0      0        2 
   6   chr6_25647628     AOna    G    A        0      0        2 
   6   chr6_25647628     ASom    G    A        1      2        2 
   6   chr6_25647628     HCab    G    A        0      0        2 
   6   chr6_25647628     HPrz    G    A        0      0        2 
   6   chr6_25647628     ZBoe    G    A        0      0        2 
   6   chr6_25647628     ZGre    G    A        0      0        2 
   6   chr6_25647628     ZHar    G    A        0      0        2 
   6   chr6_25647628   Sample    G    A        0      0        2 
   6   chr6_25662202     AAsi    T    C        0      0        2 
   6   chr6_25662202     AKia    T    C        0      0        2 
   6   chr6_25662202     AOna    T    C      0.5      1        2 
   6   chr6_25662202     ASom    T    C        0      0        2 
   6   chr6_25662202     HCab    T    C        0      0        2 
   6   chr6_25662202     HPrz    T    C        0      0        2 
   6   chr6_25662202     ZBoe    T    C        0      0        2 
   6   chr6_25662202     ZGre    T    C        0      0        2 
   6   chr6_25662202     ZHar    T    C        0      0        2 
   6   chr6_25662202   Sample    T    C        0      0        2 
   6   chr6_25673391     AAsi    G    C        0      0        2 
   6   chr6_25673391     AKia    G    C        0      0        2 
   6   chr6_25673391     AOna    G    C        0      0        2 
   6   chr6_25673391     ASom    G    C        0      0        2 
   6   chr6_25673391     HCab    G    C        0      0        2 
   6   chr6_25673391     HPrz    G    C        0      0        2 
   6   chr6_25673391     ZBoe    G    C        0      0        2 
   6   chr6_25673391     ZGre    G    C        1      2        2 
   6   chr6_25673391     ZHar    G    C        0      0        2 
   6   chr6_25673391   Sample    G    C        0      0        2 
   6   chr6_25677768     AAsi    C    T        1      2        2 
   6   chr6_25677768     AKia    C    T        0      0        2 
   6   chr6_25677768     AOna    C    T        0      0        2 
   6   chr6_25677768     ASom    C    T        0      0        2 
   6   chr6_25677768     HCab    C    T        0      0        2 
   6   chr6_25677768     HPrz    C    T        0      0        2 
   6   chr6_25677768     ZBoe    C    T      0.5      1        2 
   6   chr6_25677768     ZGre    C    T        0      0        2 
   6   chr6_25677768     ZHar    C    T        0      0        2 
   6   chr6_25677768   Sample    C    T        0      0        2 
   6   chr6_25684556     AAsi    G    T        0      0        2 
   6   chr6_25684556     AKia    G    T        0      0        2 
   6   chr6_25684556     AOna    G    T        0      0        2 
   6   chr6_25684556     ASom    G    T        1      2        2 
   6   chr6_25684556     HCab    G    T        0      0        2 
   6   chr6_25684556     HPrz    G    T        0      0        2 
   6   chr6_25684556     ZBoe    G    T        0      0        2 
   6   chr6_25684556     ZGre    G    T        0      0        2 
   6   chr6_25684556     ZHar    G    T        0      0        2 
   6   chr6_25684556   Sample    G    T        0      0        2 
   6   chr6_25687111     AAsi    C    T        0      0        2 
   6   chr6_25687111     AKia    C    T        0      0        2 
   6   chr6_25687111     AOna    C    T        0      0        2 
   6   chr6_25687111     ASom    C    T        0      0        2 
   6   chr6_25687111     HCab    C    T        1      2        2 
   6   chr6_25687111     HPrz    C    T        1      2        2 
   6   chr6_25687111     ZBoe    C    T        0      0        2 
   6   chr6_25687111     ZGre    C    T        0      0        2 
   6   chr6_25687111     ZHar    C    T        0      0        2 
   6   chr6_25687111   Sample    C    T        0      0        2 
   6   chr6_25732711     AAsi    A    G        0      0        2 
   6   chr6_25732711     AKia    A    G        0      0        2 
   6   chr6_25732711     AOna    A    G      0.5      1        2 
   6   chr6_25732711     ASom    A    G        0      0        2 
   6   chr6_25732711     HCab    A    G        0      0        2 
   6   chr6_25732711     HPrz    A    G        0      0        2 
   6   chr6_25732711     ZBoe    A    G        0      0        2 
   6   chr6_25732711     ZGre    A    G        0      0        2 
   6   chr6_25732711     ZHar    A    G        0      0        2 
   6   chr6_25732711   Sample    A    G        0      0        2 
   6   chr6_25734099     AAsi    T    C        0      0        2 
   6   chr6_25734099     AKia    T    C        0      0        2 
   6   chr6_25734099     AOna    T    C        0      0        2 
   6   chr6_25734099     ASom    T    C        0      0        2 
   6   chr6_25734099     HCab    T    C        0      0        2 
   6   chr6_25734099     HPrz    T    C      0.5      1        2 
   6   chr6_25734099     ZBoe    T    C        0      0        2 
   6   chr6_25734099     ZGre    T    C        0      0        2 
   6   chr6_25734099     ZHar    T    C        0      0        2 
   6   chr6_25734099   Sample    T    C        0      0        2 
   6   chr6_25736571     AAsi    C    T        0      0        2 
   6   chr6_25736571     AKia    C    T        0      0        2 
   6   chr6_25736571     AOna    C    T        0      0        2 
   6   chr6_25736571     ASom    C    T        0      0        2 
   6   chr6_25736571     HCab    C    T        0      0        2 
   6   chr6_25736571     HPrz    C    T        0      0        2 
   6   chr6_25736571     ZBoe    C    T        0      0        2 
   6   chr6_25736571     ZGre    C    T        0      0        2 
   6   chr6_25736571     ZHar    C    T        1      2        2 
   6   chr6_25736571   Sample    C    T        0      0        2 
   6   chr6_25740854     AAsi    A    G        0      0        2 
   6   chr6_25740854     AKia    A    G        0      0        2 
   6   chr6_25740854     AOna    A    G        0      0        2 
   6   chr6_25740854     ASom    A    G      0.5      1        2 
   6   chr6_25740854     HCab    A    G        0      0        2 
   6   chr6_25740854     HPrz    A    G        0      0        2 
   6   chr6_25740854     ZBoe    A    G        0      0        2 
   6   chr6_25740854     ZGre    A    G        0      0        2 
   6   chr6_25740854     ZHar    A    G        0      0        2 
   6   chr6_25740854   Sample    A    G        0      0        2 
   6   chr6_25751189     AAsi    A    C        0      0        2 
   6   chr6_25751189     AKia    A    C        0      0        2 
   6   chr6_25751189     AOna    A    C        0      0        2 
   6   chr6_25751189     ASom    A    C        0      0        2 
   6   chr6_25751189     HCab    A    C        0      0        2 
   6   chr6_25751189     HPrz    A    C        0      0        2 
   6   chr6_25751189     ZBoe    A    C        0      0        2 
   6   chr6_25751189     ZGre    A    C        1      2        2 
   6   chr6_25751189     ZHar    A    C        0      0        2 
   6   chr6_25751189   Sample    A    C        0      0        2 
   6   chr6_25751759     AAsi    G    A        0      0        2 
   6   chr6_25751759     AKia    G    A        0      0        2 
   6   chr6_25751759     AOna    G    A        0      0        2 
   6   chr6_25751759     ASom    G    A        0      0        2 
   6   chr6_25751759     HCab    G    A        1      2        2 
   6   chr6_25751759     HPrz    G    A        1      2        2 
   6   chr6_25751759     ZBoe    G    A        1      2        2 
   6   chr6_25751759     ZGre    G    A        1      2        2 
   6   chr6_25751759     ZHar    G    A        0      0        2 
   6   chr6_25751759   Sample    G    A        0      0        2 
   6   chr6_25753345     AAsi    T    G        0      0        2 
   6   chr6_25753345     AKia    T    G        0      0        2 
   6   chr6_25753345     AOna    T    G        0      0        2 
   6   chr6_25753345     ASom    T    G        0      0        2 
   6   chr6_25753345     HCab    T    G        0      0        2 
   6   chr6_25753345     HPrz    T    G        0      0        2 
   6   chr6_25753345     ZBoe    T    G      0.5      1        2 
   6   chr6_25753345     ZGre    T    G        0      0        2 
   6   chr6_25753345     ZHar    T    G        0      0        2 
   6   chr6_25753345   Sample    T    G        0      0        2 
   6   chr6_25765179     AAsi    A    G        0      0        2 
   6   chr6_25765179     AKia    A    G        0      0        2 
   6   chr6_25765179     AOna    A    G        0      0        2 
   6   chr6_25765179     ASom    A    G      0.5      1        2 
   6   chr6_25765179     HCab    A    G        0      0        2 
   6   chr6_25765179     HPrz    A    G        0      0        2 
   6   chr6_25765179     ZBoe    A    G        0      0        2 
   6   chr6_25765179     ZGre    A    G        0      0        2 
   6   chr6_25765179     ZHar    A    G        0      0        2 
   6   chr6_25765179   Sample    A    G        0      0        2 
   6   chr6_25770715     AAsi    A    G      0.5      1        2 
   6   chr6_25770715     AKia    A    G        0      0        2 
   6   chr6_25770715     AOna    A    G        0      0        2 
   6   chr6_25770715     ASom    A    G        0      0        2 
   6   chr6_25770715     HCab    A    G        0      0        2 
   6   chr6_25770715     HPrz    A    G        0      0        2 
   6   chr6_25770715     ZBoe    A    G        0      0        2 
   6   chr6_25770715     ZGre    A    G        0      0        2 
   6   chr6_25770715     ZHar    A    G        0      0        2 
   6   chr6_25770715   Sample    A    G        0      0        2 
   6   chr6_25770928     AAsi    G    A        0      0        2 
   6   chr6_25770928     AKia    G    A        0      0        2 
   6   chr6_25770928     AOna    G    A        0      0        2 
   6   chr6_25770928     ASom    G    A        0      0        2 
   6   chr6_25770928     HCab    G    A        1      2        2 
   6   chr6_25770928     HPrz    G    A        1      2        2 
   6   chr6_25770928     ZBoe    G    A        0      0        2 
   6   chr6_25770928     ZGre    G    A        0      0        2 
   6   chr6_25770928     ZHar    G    A        0      0        2 
   6   chr6_25770928   Sample    G    A        0      0        2 
   6   chr6_25781025     AAsi    A    G        0      0        2 
   6   chr6_25781025     AKia    A    G        0      0        2 
   6   chr6_25781025     AOna    A    G        0      0        2 
   6   chr6_25781025     ASom    A    G        0      0        2 
   6   chr6_25781025     HCab    A    G        1      2        2 
   6   chr6_25781025     HPrz    A    G        1      2        2 
   6   chr6_25781025     ZBoe    A    G        0      0        2 
   6   chr6_25781025     ZGre    A    G        0      0        2 
   6   chr6_25781025     ZHar    A    G        0      0        2 
   6   chr6_25781025   Sample    A    G        0      0        2 
   6   chr6_25783438     AAsi    T    G        0      0        2 
   6   chr6_25783438     AKia    T    G      0.5      1        2 
   6   chr6_25783438     AOna    T    G        0      0        2 
   6   chr6_25783438     ASom    T    G        0      0        2 
   6   chr6_25783438     HCab    T    G        0      0        2 
   6   chr6_25783438     HPrz    T    G        0      0        2 
   6   chr6_25783438     ZBoe    T    G        0      0        2 
   6   chr6_25783438     ZGre    T    G        0      0        2 
   6   chr6_25783438     ZHar    T    G        0      0        2 
   6   chr6_25783438   Sample    T    G        0      0        2 
   6   chr6_25789925     AAsi    C    T        0      0        2 
   6   chr6_25789925     AKia    C    T        0      0        2 
   6   chr6_25789925     AOna    C    T        0      0        2 
   6   chr6_25789925     ASom    C    T        0      0        2 
   6   chr6_25789925     HCab    C    T        0      0        2 
   6   chr6_25789925     HPrz    C    T        0      0        2 
   6   chr6_25789925     ZBoe    C    T      0.5      1        2 
   6   chr6_25789925     ZGre    C    T        0      0        2 
   6   chr6_25789925     ZHar    C    T        0      0        2 
   6   chr6_25789925   Sample    C    T        0      0        2 
   6   chr6_25796115     AAsi    A    G        0      0        2 
   6   chr6_25796115     AKia    A    G        0      0        2 
   6   chr6_25796115     AOna    A    G        0      0        2 
   6   chr6_25796115     ASom    A    G        0      0        2 
   6   chr6_25796115     HCab    A    G        1      2        2 
   6   chr6_25796115     HPrz    A    G        1      2        2 
   6   chr6_25796115     ZBoe    A    G        0      0        2 
   6   chr6_25796115     ZGre    A    G        0      0        2 
   6   chr6_25796115     ZHar    A    G        0      0        2 
   6   chr6_25796115   Sample    A    G        0      0        2 
   6   chr6_25796922     AAsi    T    A        0      0        2 
   6   chr6_25796922     AKia    T    A        0      0        2 
   6   chr6_25796922     AOna    T    A        0      0        2 
   6   chr6_25796922     ASom    T    A        0      0        2 
   6   chr6_25796922     HCab    T    A        0      0        2 
   6   chr6_25796922     HPrz    T    A        0      0        2 
   6   chr6_25796922     ZBoe    T    A        0      0        2 
   6   chr6_25796922     ZGre    T    A      0.5      1        2 
   6   chr6_25796922     ZHar    T    A        0      0        2 
   6   chr6_25796922   Sample    T    A        0      0        2 
   6   chr6_25802626     AAsi    T    C        0      0        2 
   6   chr6_25802626     AKia    T    C        0      0        2 
   6   chr6_25802626     AOna    T    C        0      0        2 
   6   chr6_25802626     ASom    T    C        0      0        2 
   6   chr6_25802626     HCab    T    C        0      0        2 
   6   chr6_25802626     HPrz    T    C        0      0        2 
   6   chr6_25802626     ZBoe    T    C      0.5      1        2 
   6   chr6_25802626     ZGre    T    C        0      0        2 
   6   chr6_25802626     ZHar    T    C        0      0        2 
   6   chr6_25802626   Sample    T    C        0      0        2 
   6   chr6_25805638     AAsi    T    A        0      0        2 
   6   chr6_25805638     AKia    T    A        0      0        2 
   6   chr6_25805638     AOna    T    A        0      0        2 
   6   chr6_25805638     ASom    T    A        0      0        2 
   6   chr6_25805638     HCab    T    A        0      0        2 
   6   chr6_25805638     HPrz    T    A        0      0        2 
   6   chr6_25805638     ZBoe    T    A        0      0        2 
   6   chr6_25805638     ZGre    T    A        1      2        2 
   6   chr6_25805638     ZHar    T    A        0      0        2 
   6   chr6_25805638   Sample    T    A        0      0        2 
   6   chr6_25805901     AAsi    G    A        0      0        2 
   6   chr6_25805901     AKia    G    A        0      0        2 
   6   chr6_25805901     AOna    G    A        0      0        2 
   6   chr6_25805901     ASom    G    A        0      0        2 
   6   chr6_25805901     HCab    G    A        0      0        2 
   6   chr6_25805901     HPrz    G    A        0      0        2 
   6   chr6_25805901     ZBoe    G    A        0      0        2 
   6   chr6_25805901     ZGre    G    A        1      2        2 
   6   chr6_25805901     ZHar    G    A        0      0        2 
   6   chr6_25805901   Sample    G    A        0      0        2 
   6   chr6_25812947     AAsi    C    T        0      0        2 
   6   chr6_25812947     AKia    C    T        0      0        2 
   6   chr6_25812947     AOna    C    T        0      0        2 
   6   chr6_25812947     ASom    C    T        0      0        2 
   6   chr6_25812947     HCab    C    T        0      0        2 
   6   chr6_25812947     HPrz    C    T        0      0        2 
   6   chr6_25812947     ZBoe    C    T        1      2        2 
   6   chr6_25812947     ZGre    C    T        0      0        2 
   6   chr6_25812947     ZHar    C    T        0      0        2 
   6   chr6_25812947   Sample    C    T        0      0        2 
   6   chr6_25813664     AAsi    C    G        0      0        2 
   6   chr6_25813664     AKia    C    G        0      0        2 
   6   chr6_25813664     AOna    C    G        0      0        2 
   6   chr6_25813664     ASom    C    G        0      0        2 
   6   chr6_25813664     HCab    C    G        1      2        2 
   6   chr6_25813664     HPrz    C    G        1      2        2 
   6   chr6_25813664     ZBoe    C    G        0      0        2 
   6   chr6_25813664     ZGre    C    G        0      0        2 
   6   chr6_25813664     ZHar    C    G        1      2        2 
   6   chr6_25813664   Sample    C    G        0      0        2 
   6   chr6_25815992     AAsi    T    C        0      0        2 
   6   chr6_25815992     AKia    T    C        0      0        2 
   6   chr6_25815992     AOna    T    C        0      0        2 
   6   chr6_25815992     ASom    T    C        0      0        2 
   6   chr6_25815992     HCab    T    C        0      0        2 
   6   chr6_25815992     HPrz    T    C        0      0        2 
   6   chr6_25815992     ZBoe    T    C      0.5      1        2 
   6   chr6_25815992     ZGre    T    C        0      0        2 
   6   chr6_25815992     ZHar    T    C        0      0        2 
   6   chr6_25815992   Sample    T    C        0      0        2 
   6   chr6_25816188     AAsi    A    G        0      0        2 
   6   chr6_25816188     AKia    A    G        0      0        2 
   6   chr6_25816188     AOna    A    G        0      0        2 
   6   chr6_25816188     ASom    A    G        0      0        2 
   6   chr6_25816188     HCab    A    G        0      0        2 
   6   chr6_25816188     HPrz    A    G      0.5      1        2 
   6   chr6_25816188     ZBoe    A    G        0      0        2 
   6   chr6_25816188     ZGre    A    G        0      0        2 
   6   chr6_25816188     ZHar    A    G        0      0        2 
   6   chr6_25816188   Sample    A    G        0      0        2 
   6   chr6_25822397     AAsi    A    G        0      0        2 
   6   chr6_25822397     AKia    A    G        1      2        2 
   6   chr6_25822397     AOna    A    G        0      0        2 
   6   chr6_25822397     ASom    A    G        0      0        2 
   6   chr6_25822397     HCab    A    G        0      0        2 
   6   chr6_25822397     HPrz    A    G        0      0        2 
   6   chr6_25822397     ZBoe    A    G        0      0        2 
   6   chr6_25822397     ZGre    A    G        0      0        2 
   6   chr6_25822397     ZHar    A    G        0      0        2 
   6   chr6_25822397   Sample    A    G        0      0        2 
   6   chr6_25828679     AAsi    A    G        0      0        2 
   6   chr6_25828679     AKia    A    G        1      2        2 
   6   chr6_25828679     AOna    A    G        0      0        2 
   6   chr6_25828679     ASom    A    G        0      0        2 
   6   chr6_25828679     HCab    A    G      0.5      1        2 
   6   chr6_25828679     HPrz    A    G        0      0        2 
   6   chr6_25828679     ZBoe    A    G        0      0        2 
   6   chr6_25828679     ZGre    A    G        0      0        2 
   6   chr6_25828679     ZHar    A    G        0      0        2 
   6   chr6_25828679   Sample    A    G        1      2        2 
   6   chr6_25830200     AAsi    T    C        0      0        2 
   6   chr6_25830200     AKia    T    C        0      0        2 
   6   chr6_25830200     AOna    T    C        0      0        2 
   6   chr6_25830200     ASom    T    C        0      0        2 
   6   chr6_25830200     HCab    T    C        1      2        2 
   6   chr6_25830200     HPrz    T    C        1      2        2 
   6   chr6_25830200     ZBoe    T    C        0      0        2 
   6   chr6_25830200     ZGre    T    C        0      0        2 
   6   chr6_25830200     ZHar    T    C        0      0        2 
   6   chr6_25830200   Sample    T    C        0      0        2 
   6   chr6_25831725     AAsi    G    C        0      0        2 
   6   chr6_25831725     AKia    G    C        0      0        2 
   6   chr6_25831725     AOna    G    C        0      0        2 
   6   chr6_25831725     ASom    G    C        0      0        2 
   6   chr6_25831725     HCab    G    C        1      2        2 
   6   chr6_25831725     HPrz    G    C        1      2        2 
   6   chr6_25831725     ZBoe    G    C        0      0        2 
   6   chr6_25831725     ZGre    G    C        0      0        2 
   6   chr6_25831725     ZHar    G    C        0      0        2 
   6   chr6_25831725   Sample    G    C        0      0        2 
   6   chr6_25832470     AAsi    A    G      0.5      1        2 
   6   chr6_25832470     AKia    A    G        0      0        2 
   6   chr6_25832470     AOna    A    G        0      0        2 
   6   chr6_25832470     ASom    A    G        0      0        2 
   6   chr6_25832470     HCab    A    G        0      0        2 
   6   chr6_25832470     HPrz    A    G        0      0        2 
   6   chr6_25832470     ZBoe    A    G        0      0        2 
   6   chr6_25832470     ZGre    A    G        0      0        2 
   6   chr6_25832470     ZHar    A    G        0      0        2 
   6   chr6_25832470   Sample    A    G        0      0        2 
   6   chr6_25839900     AAsi    A    G        0      0        2 
   6   chr6_25839900     AKia    A    G        0      0        2 
   6   chr6_25839900     AOna    A    G        0      0        2 
   6   chr6_25839900     ASom    A    G        0      0        2 
   6   chr6_25839900     HCab    A    G        0      0        2 
   6   chr6_25839900     HPrz    A    G        0      0        2 
   6   chr6_25839900     ZBoe    A    G        0      0        2 
   6   chr6_25839900     ZGre    A    G        0      0        2 
   6   chr6_25839900     ZHar    A    G        1      2        2 
   6   chr6_25839900   Sample    A    G        0      0        2 
   6   chr6_25840422     AAsi    C    T        0      0        2 
   6   chr6_25840422     AKia    C    T        0      0        2 
   6   chr6_25840422     AOna    C    T        0      0        2 
   6   chr6_25840422     ASom    C    T        0      0        2 
   6   chr6_25840422     HCab    C    T        0      0        2 
   6   chr6_25840422     HPrz    C    T        0      0        2 
   6   chr6_25840422     ZBoe    C    T        1      2        2 
   6   chr6_25840422     ZGre    C    T        0      0        2 
   6   chr6_25840422     ZHar    C    T        0      0        2 
   6   chr6_25840422   Sample    C    T        0      0        2 
   6   chr6_25840932     AAsi    A    G        0      0        2 
   6   chr6_25840932     AKia    A    G        0      0        2 
   6   chr6_25840932     AOna    A    G        0      0        2 
   6   chr6_25840932     ASom    A    G        0      0        2 
   6   chr6_25840932     HCab    A    G        0      0        2 
   6   chr6_25840932     HPrz    A    G        0      0        2 
   6   chr6_25840932     ZBoe    A    G        0      0        2 
   6   chr6_25840932     ZGre    A    G        0      0        2 
   6   chr6_25840932     ZHar    A    G        1      2        2 
   6   chr6_25840932   Sample    A    G        1      2        2 
   6   chr6_25841323     AAsi    T    C      0.5      1        2 
   6   chr6_25841323     AKia    T    C        0      0        2 
   6   chr6_25841323     AOna    T    C        0      0        2 
   6   chr6_25841323     ASom    T    C        0      0        2 
   6   chr6_25841323     HCab    T    C        0      0        2 
   6   chr6_25841323     HPrz    T    C        0      0        2 
   6   chr6_25841323     ZBoe    T    C        0      0        2 
   6   chr6_25841323     ZGre    T    C        0      0        2 
   6   chr6_25841323     ZHar    T    C        0      0        2 
   6   chr6_25841323   Sample    T    C        0      0        2 
   6   chr6_25854523     AAsi    C    T        0      0        2 
   6   chr6_25854523     AKia    C    T        0      0        2 
   6   chr6_25854523     AOna    C    T        0      0        2 
   6   chr6_25854523     ASom    C    T        0      0        2 
   6   chr6_25854523     HCab    C    T        1      2        2 
   6   chr6_25854523     HPrz    C    T        1      2        2 
   6   chr6_25854523     ZBoe    C    T        0      0        2 
```
