## Supplementary File 4. Zonkey (Schubert et al. 2017) report for donkey specimen Ancient4. for "No genetic evidence yet for hinnies at Mazongshan (400-160 BCE), northwestern China": incl_ts.frq.strat (part 89 of 298)

```
   6   chr6_25854523     ZGre    C    T        0      0        2 
   6   chr6_25854523     ZHar    C    T        0      0        2 
   6   chr6_25854523   Sample    C    T        0      0        2 
   6   chr6_25856096     AAsi    T    G        0      0        2 
   6   chr6_25856096     AKia    T    G        1      2        2 
   6   chr6_25856096     AOna    T    G        0      0        2 
   6   chr6_25856096     ASom    T    G        0      0        2 
   6   chr6_25856096     HCab    T    G        0      0        2 
   6   chr6_25856096     HPrz    T    G        0      0        2 
   6   chr6_25856096     ZBoe    T    G        0      0        2 
   6   chr6_25856096     ZGre    T    G        0      0        2 
   6   chr6_25856096     ZHar    T    G        0      0        2 
   6   chr6_25856096   Sample    T    G        0      0        2 
   6   chr6_25856496     AAsi    C    A        0      0        2 
   6   chr6_25856496     AKia    C    A        1      2        2 
   6   chr6_25856496     AOna    C    A        1      2        2 
   6   chr6_25856496     ASom    C    A        0      0        2 
   6   chr6_25856496     HCab    C    A        0      0        2 
   6   chr6_25856496     HPrz    C    A        0      0        2 
   6   chr6_25856496     ZBoe    C    A        0      0        2 
   6   chr6_25856496     ZGre    C    A        0      0        2 
   6   chr6_25856496     ZHar    C    A        0      0        2 
   6   chr6_25856496   Sample    C    A        0      0        2 
   6   chr6_25859253     AAsi    T    C        0      0        2 
   6   chr6_25859253     AKia    T    C        0      0        2 
   6   chr6_25859253     AOna    T    C        0      0        2 
   6   chr6_25859253     ASom    T    C        0      0        2 
   6   chr6_25859253     HCab    T    C        1      2        2 
   6   chr6_25859253     HPrz    T    C        1      2        2 
   6   chr6_25859253     ZBoe    T    C        0      0        2 
   6   chr6_25859253     ZGre    T    C        0      0        2 
   6   chr6_25859253     ZHar    T    C        0      0        2 
   6   chr6_25859253   Sample    T    C        0      0        2 
   6   chr6_25866609     AAsi    G    A        0      0        2 
   6   chr6_25866609     AKia    G    A        0      0        2 
   6   chr6_25866609     AOna    G    A      0.5      1        2 
   6   chr6_25866609     ASom    G    A        0      0        2 
   6   chr6_25866609     HCab    G    A        0      0        2 
   6   chr6_25866609     HPrz    G    A        0      0        2 
   6   chr6_25866609     ZBoe    G    A        0      0        2 
   6   chr6_25866609     ZGre    G    A        0      0        2 
   6   chr6_25866609     ZHar    G    A        0      0        2 
   6   chr6_25866609   Sample    G    A        0      0        2 
   6   chr6_25873661     AAsi    T    C        1      2        2 
   6   chr6_25873661     AKia    T    C        0      0        2 
   6   chr6_25873661     AOna    T    C        0      0        2 
   6   chr6_25873661     ASom    T    C        1      2        2 
   6   chr6_25873661     HCab    T    C        0      0        2 
   6   chr6_25873661     HPrz    T    C        0      0        2 
   6   chr6_25873661     ZBoe    T    C        0      0        2 
   6   chr6_25873661     ZGre    T    C        1      2        2 
   6   chr6_25873661     ZHar    T    C        1      2        2 
   6   chr6_25873661   Sample    T    C        1      2        2 
   6   chr6_25879137     AAsi    C    A        0      0        2 
   6   chr6_25879137     AKia    C    A        0      0        2 
   6   chr6_25879137     AOna    C    A        0      0        2 
   6   chr6_25879137     ASom    C    A        0      0        2 
   6   chr6_25879137     HCab    C    A        0      0        2 
   6   chr6_25879137     HPrz    C    A        0      0        2 
   6   chr6_25879137     ZBoe    C    A        0      0        2 
   6   chr6_25879137     ZGre    C    A      0.5      1        2 
   6   chr6_25879137     ZHar    C    A        0      0        2 
   6   chr6_25879137   Sample    C    A        0      0        2 
   6   chr6_25879622     AAsi    T    C        0      0        2 
   6   chr6_25879622     AKia    T    C        0      0        2 
   6   chr6_25879622     AOna    T    C        0      0        2 
   6   chr6_25879622     ASom    T    C        0      0        2 
   6   chr6_25879622     HCab    T    C        0      0        2 
   6   chr6_25879622     HPrz    T    C        0      0        2 
   6   chr6_25879622     ZBoe    T    C      0.5      1        2 
   6   chr6_25879622     ZGre    T    C        0      0        2 
   6   chr6_25879622     ZHar    T    C        0      0        2 
   6   chr6_25879622   Sample    T    C        0      0        2 
   6   chr6_25882554     AAsi    A    C        0      0        2 
   6   chr6_25882554     AKia    A    C        0      0        2 
   6   chr6_25882554     AOna    A    C      0.5      1        2 
   6   chr6_25882554     ASom    A    C        0      0        2 
   6   chr6_25882554     HCab    A    C        0      0        2 
   6   chr6_25882554     HPrz    A    C        0      0        2 
   6   chr6_25882554     ZBoe    A    C        0      0        2 
   6   chr6_25882554     ZGre    A    C        0      0        2 
   6   chr6_25882554     ZHar    A    C        0      0        2 
   6   chr6_25882554   Sample    A    C        0      0        2 
   6   chr6_25883647     AAsi    A    G        0      0        2 
   6   chr6_25883647     AKia    A    G        0      0        2 
   6   chr6_25883647     AOna    A    G        1      2        2 
   6   chr6_25883647     ASom    A    G        0      0        2 
   6   chr6_25883647     HCab    A    G        0      0        2 
   6   chr6_25883647     HPrz    A    G        0      0        2 
   6   chr6_25883647     ZBoe    A    G        0      0        2 
   6   chr6_25883647     ZGre    A    G        0      0        2 
   6   chr6_25883647     ZHar    A    G        0      0        2 
   6   chr6_25883647   Sample    A    G        0      0        2 
   6   chr6_25890835     AAsi    C    T        0      0        2 
   6   chr6_25890835     AKia    C    T        0      0        2 
   6   chr6_25890835     AOna    C    T        0      0        2 
   6   chr6_25890835     ASom    C    T        0      0        2 
   6   chr6_25890835     HCab    C    T        1      2        2 
   6   chr6_25890835     HPrz    C    T        1      2        2 
   6   chr6_25890835     ZBoe    C    T        0      0        2 
   6   chr6_25890835     ZGre    C    T        0      0        2 
   6   chr6_25890835     ZHar    C    T        0      0        2 
   6   chr6_25890835   Sample    C    T        0      0        2 
   6   chr6_25891224     AAsi    A    G        0      0        2 
   6   chr6_25891224     AKia    A    G        0      0        2 
   6   chr6_25891224     AOna    A    G        0      0        2 
   6   chr6_25891224     ASom    A    G        0      0        2 
   6   chr6_25891224     HCab    A    G      0.5      1        2 
   6   chr6_25891224     HPrz    A    G        1      2        2 
   6   chr6_25891224     ZBoe    A    G        0      0        2 
   6   chr6_25891224     ZGre    A    G        0      0        2 
   6   chr6_25891224     ZHar    A    G        0      0        2 
   6   chr6_25891224   Sample    A    G        0      0        2 
   6   chr6_25891739     AAsi    G    T        0      0        2 
   6   chr6_25891739     AKia    G    T        0      0        2 
   6   chr6_25891739     AOna    G    T        0      0        2 
   6   chr6_25891739     ASom    G    T        0      0        2 
   6   chr6_25891739     HCab    G    T        0      0        2 
   6   chr6_25891739     HPrz    G    T      0.5      1        2 
   6   chr6_25891739     ZBoe    G    T        0      0        2 
   6   chr6_25891739     ZGre    G    T        0      0        2 
   6   chr6_25891739     ZHar    G    T        0      0        2 
   6   chr6_25891739   Sample    G    T        0      0        2 
   6   chr6_25891893     AAsi    G    A        0      0        2 
   6   chr6_25891893     AKia    G    A        0      0        2 
   6   chr6_25891893     AOna    G    A        0      0        2 
   6   chr6_25891893     ASom    G    A        0      0        2 
   6   chr6_25891893     HCab    G    A        1      2        2 
   6   chr6_25891893     HPrz    G    A        1      2        2 
   6   chr6_25891893     ZBoe    G    A        0      0        2 
   6   chr6_25891893     ZGre    G    A        0      0        2 
   6   chr6_25891893     ZHar    G    A        0      0        2 
   6   chr6_25891893   Sample    G    A        0      0        2 
   6   chr6_25895840     AAsi    T    G        0      0        2 
   6   chr6_25895840     AKia    T    G        0      0        2 
   6   chr6_25895840     AOna    T    G        0      0        2 
   6   chr6_25895840     ASom    T    G        0      0        2 
   6   chr6_25895840     HCab    T    G        0      0        2 
   6   chr6_25895840     HPrz    T    G        0      0        2 
   6   chr6_25895840     ZBoe    T    G      0.5      1        2 
   6   chr6_25895840     ZGre    T    G        0      0        2 
   6   chr6_25895840     ZHar    T    G        0      0        2 
   6   chr6_25895840   Sample    T    G        0      0        2 
   6   chr6_25900493     AAsi    A    C        0      0        2 
   6   chr6_25900493     AKia    A    C        0      0        2 
   6   chr6_25900493     AOna    A    C        0      0        2 
   6   chr6_25900493     ASom    A    C        0      0        2 
   6   chr6_25900493     HCab    A    C      0.5      1        2 
   6   chr6_25900493     HPrz    A    C        0      0        2 
   6   chr6_25900493     ZBoe    A    C        0      0        2 
   6   chr6_25900493     ZGre    A    C        0      0        2 
   6   chr6_25900493     ZHar    A    C        0      0        2 
   6   chr6_25900493   Sample    A    C        0      0        2 
   6   chr6_25902922     AAsi    G    C        0      0        2 
   6   chr6_25902922     AKia    G    C        0      0        2 
   6   chr6_25902922     AOna    G    C        0      0        2 
   6   chr6_25902922     ASom    G    C        0      0        2 
   6   chr6_25902922     HCab    G    C        1      2        2 
   6   chr6_25902922     HPrz    G    C        1      2        2 
   6   chr6_25902922     ZBoe    G    C        0      0        2 
   6   chr6_25902922     ZGre    G    C        0      0        2 
   6   chr6_25902922     ZHar    G    C        0      0        2 
   6   chr6_25902922   Sample    G    C        0      0        2 
   6   chr6_25910441     AAsi    C    A        0      0        2 
   6   chr6_25910441     AKia    C    A        0      0        2 
   6   chr6_25910441     AOna    C    A        0      0        2 
   6   chr6_25910441     ASom    C    A        0      0        2 
   6   chr6_25910441     HCab    C    A      0.5      1        2 
   6   chr6_25910441     HPrz    C    A      0.5      1        2 
   6   chr6_25910441     ZBoe    C    A        0      0        2 
   6   chr6_25910441     ZGre    C    A        0      0        2 
   6   chr6_25910441     ZHar    C    A        0      0        2 
   6   chr6_25910441   Sample    C    A        0      0        2 
   6   chr6_25922980     AAsi    T    C        0      0        2 
   6   chr6_25922980     AKia    T    C        0      0        2 
   6   chr6_25922980     AOna    T    C      0.5      1        2 
   6   chr6_25922980     ASom    T    C        0      0        2 
   6   chr6_25922980     HCab    T    C        1      2        2 
   6   chr6_25922980     HPrz    T    C        1      2        2 
   6   chr6_25922980     ZBoe    T    C        0      0        2 
   6   chr6_25922980     ZGre    T    C        0      0        2 
   6   chr6_25922980     ZHar    T    C        0      0        2 
   6   chr6_25922980   Sample    T    C        0      0        2 
   6   chr6_25925259     AAsi    A    G        0      0        2 
   6   chr6_25925259     AKia    A    G        0      0        2 
   6   chr6_25925259     AOna    A    G        0      0        2 
   6   chr6_25925259     ASom    A    G        0      0        2 
   6   chr6_25925259     HCab    A    G        1      2        2 
   6   chr6_25925259     HPrz    A    G        1      2        2 
   6   chr6_25925259     ZBoe    A    G        0      0        2 
   6   chr6_25925259     ZGre    A    G        0      0        2 
   6   chr6_25925259     ZHar    A    G        0      0        2 
   6   chr6_25925259   Sample    A    G        0      0        2 
   6   chr6_25926628     AAsi    T    C        0      0        2 
   6   chr6_25926628     AKia    T    C        0      0        2 
   6   chr6_25926628     AOna    T    C        0      0        2 
   6   chr6_25926628     ASom    T    C        0      0        2 
   6   chr6_25926628     HCab    T    C        1      2        2 
   6   chr6_25926628     HPrz    T    C        1      2        2 
   6   chr6_25926628     ZBoe    T    C        0      0        2 
   6   chr6_25926628     ZGre    T    C        0      0        2 
   6   chr6_25926628     ZHar    T    C        0      0        2 
   6   chr6_25926628   Sample    T    C        0      0        2 
   6   chr6_25927492     AAsi    T    G      0.5      1        2 
   6   chr6_25927492     AKia    T    G        0      0        2 
   6   chr6_25927492     AOna    T    G        0      0        2 
   6   chr6_25927492     ASom    T    G        0      0        2 
   6   chr6_25927492     HCab    T    G        0      0        2 
   6   chr6_25927492     HPrz    T    G        0      0        2 
   6   chr6_25927492     ZBoe    T    G        0      0        2 
   6   chr6_25927492     ZGre    T    G        0      0        2 
   6   chr6_25927492     ZHar    T    G        0      0        2 
   6   chr6_25927492   Sample    T    G        0      0        2 
   6   chr6_25928593     AAsi    T    G        0      0        2 
   6   chr6_25928593     AKia    T    G        0      0        2 
   6   chr6_25928593     AOna    T    G        0      0        2 
   6   chr6_25928593     ASom    T    G        0      0        2 
   6   chr6_25928593     HCab    T    G        1      2        2 
   6   chr6_25928593     HPrz    T    G        1      2        2 
   6   chr6_25928593     ZBoe    T    G        0      0        2 
   6   chr6_25928593     ZGre    T    G        0      0        2 
   6   chr6_25928593     ZHar    T    G        0      0        2 
   6   chr6_25928593   Sample    T    G        0      0        2 
   6   chr6_25935284     AAsi    T    C        0      0        2 
   6   chr6_25935284     AKia    T    C        0      0        2 
   6   chr6_25935284     AOna    T    C      0.5      1        2 
   6   chr6_25935284     ASom    T    C        0      0        2 
   6   chr6_25935284     HCab    T    C        0      0        2 
   6   chr6_25935284     HPrz    T    C        0      0        2 
   6   chr6_25935284     ZBoe    T    C      0.5      1        2 
   6   chr6_25935284     ZGre    T    C        0      0        2 
   6   chr6_25935284     ZHar    T    C        0      0        2 
   6   chr6_25935284   Sample    T    C        0      0        2 
   6   chr6_25935347     AAsi    C    T        0      0        2 
   6   chr6_25935347     AKia    C    T        0      0        2 
   6   chr6_25935347     AOna    C    T        0      0        2 
   6   chr6_25935347     ASom    C    T        0      0        2 
   6   chr6_25935347     HCab    C    T        1      2        2 
   6   chr6_25935347     HPrz    C    T        1      2        2 
   6   chr6_25935347     ZBoe    C    T        0      0        2 
   6   chr6_25935347     ZGre    C    T        0      0        2 
   6   chr6_25935347     ZHar    C    T        0      0        2 
   6   chr6_25935347   Sample    C    T        0      0        2 
   6   chr6_25941520     AAsi    A    G        0      0        2 
   6   chr6_25941520     AKia    A    G        0      0        2 
   6   chr6_25941520     AOna    A    G        0      0        2 
   6   chr6_25941520     ASom    A    G        0      0        2 
   6   chr6_25941520     HCab    A    G        1      2        2 
   6   chr6_25941520     HPrz    A    G        1      2        2 
   6   chr6_25941520     ZBoe    A    G        0      0        2 
   6   chr6_25941520     ZGre    A    G        0      0        2 
   6   chr6_25941520     ZHar    A    G        0      0        2 
   6   chr6_25941520   Sample    A    G        0      0        2 
   6   chr6_25950677     AAsi    A    G        0      0        2 
   6   chr6_25950677     AKia    A    G        0      0        2 
   6   chr6_25950677     AOna    A    G        0      0        2 
   6   chr6_25950677     ASom    A    G        0      0        2 
   6   chr6_25950677     HCab    A    G        0      0        2 
   6   chr6_25950677     HPrz    A    G        0      0        2 
   6   chr6_25950677     ZBoe    A    G        0      0        2 
   6   chr6_25950677     ZGre    A    G        0      0        2 
   6   chr6_25950677     ZHar    A    G        1      2        2 
   6   chr6_25950677   Sample    A    G        0      0        2 
   6   chr6_25953871     AAsi    A    G        0      0        2 
   6   chr6_25953871     AKia    A    G        0      0        2 
   6   chr6_25953871     AOna    A    G        0      0        2 
   6   chr6_25953871     ASom    A    G        0      0        2 
   6   chr6_25953871     HCab    A    G        0      0        2 
   6   chr6_25953871     HPrz    A    G        0      0        2 
   6   chr6_25953871     ZBoe    A    G        1      2        2 
   6   chr6_25953871     ZGre    A    G        0      0        2 
   6   chr6_25953871     ZHar    A    G        0      0        2 
   6   chr6_25953871   Sample    A    G        0      0        2 
   6   chr6_25955272     AAsi    A    C      0.5      1        2 
   6   chr6_25955272     AKia    A    C        0      0        2 
   6   chr6_25955272     AOna    A    C        0      0        2 
   6   chr6_25955272     ASom    A    C        0      0        2 
   6   chr6_25955272     HCab    A    C        0      0        2 
   6   chr6_25955272     HPrz    A    C        0      0        2 
   6   chr6_25955272     ZBoe    A    C        0      0        2 
   6   chr6_25955272     ZGre    A    C        0      0        2 
   6   chr6_25955272     ZHar    A    C        0      0        2 
   6   chr6_25955272   Sample    A    C        0      0        2 
   6   chr6_25960768     AAsi    T    C        0      0        2 
   6   chr6_25960768     AKia    T    C        0      0        2 
   6   chr6_25960768     AOna    T    C        0      0        2 
   6   chr6_25960768     ASom    T    C        0      0        2 
   6   chr6_25960768     HCab    T    C        0      0        2 
   6   chr6_25960768     HPrz    T    C        0      0        2 
   6   chr6_25960768     ZBoe    T    C        1      2        2 
   6   chr6_25960768     ZGre    T    C        0      0        2 
   6   chr6_25960768     ZHar    T    C        1      2        2 
   6   chr6_25960768   Sample    T    C        0      0        2 
   6   chr6_25961520     AAsi    A    G        0      0        2 
   6   chr6_25961520     AKia    A    G        0      0        2 
   6   chr6_25961520     AOna    A    G        0      0        2 
   6   chr6_25961520     ASom    A    G        0      0        2 
   6   chr6_25961520     HCab    A    G        0      0        2 
   6   chr6_25961520     HPrz    A    G        0      0        2 
   6   chr6_25961520     ZBoe    A    G        0      0        2 
   6   chr6_25961520     ZGre    A    G      0.5      1        2 
   6   chr6_25961520     ZHar    A    G        0      0        2 
   6   chr6_25961520   Sample    A    G        0      0        2 
   6   chr6_25963393     AAsi    G    A        0      0        2 
   6   chr6_25963393     AKia    G    A        0      0        2 
   6   chr6_25963393     AOna    G    A        0      0        2 
   6   chr6_25963393     ASom    G    A        0      0        2 
   6   chr6_25963393     HCab    G    A        1      2        2 
   6   chr6_25963393     HPrz    G    A        1      2        2 
   6   chr6_25963393     ZBoe    G    A        0      0        2 
   6   chr6_25963393     ZGre    G    A        0      0        2 
   6   chr6_25963393     ZHar    G    A        0      0        2 
   6   chr6_25963393   Sample    G    A        0      0        2 
   6   chr6_25964100     AAsi    C    G        0      0        2 
   6   chr6_25964100     AKia    C    G        0      0        2 
   6   chr6_25964100     AOna    C    G        0      0        2 
   6   chr6_25964100     ASom    C    G        0      0        2 
   6   chr6_25964100     HCab    C    G        0      0        2 
   6   chr6_25964100     HPrz    C    G        0      0        2 
   6   chr6_25964100     ZBoe    C    G        0      0        2 
   6   chr6_25964100     ZGre    C    G        1      2        2 
   6   chr6_25964100     ZHar    C    G        0      0        2 
   6   chr6_25964100   Sample    C    G        0      0        2 
   6   chr6_25967757     AAsi    A    G        0      0        2 
   6   chr6_25967757     AKia    A    G      0.5      1        2 
   6   chr6_25967757     AOna    A    G        0      0        2 
   6   chr6_25967757     ASom    A    G        0      0        2 
   6   chr6_25967757     HCab    A    G        0      0        2 
   6   chr6_25967757     HPrz    A    G        0      0        2 
   6   chr6_25967757     ZBoe    A    G        0      0        2 
   6   chr6_25967757     ZGre    A    G        0      0        2 
   6   chr6_25967757     ZHar    A    G        0      0        2 
   6   chr6_25967757   Sample    A    G        0      0        2 
   6   chr6_25968688     AAsi    C    T        0      0        2 
   6   chr6_25968688     AKia    C    T        1      2        2 
   6   chr6_25968688     AOna    C    T        1      2        2 
   6   chr6_25968688     ASom    C    T        0      0        2 
   6   chr6_25968688     HCab    C    T        0      0        2 
   6   chr6_25968688     HPrz    C    T        0      0        2 
   6   chr6_25968688     ZBoe    C    T        1      2        2 
   6   chr6_25968688     ZGre    C    T        1      2        2 
   6   chr6_25968688     ZHar    C    T        0      0        2 
   6   chr6_25968688   Sample    C    T        0      0        2 
   6   chr6_25968743     AAsi    A    G        1      2        2 
   6   chr6_25968743     AKia    A    G        0      0        2 
   6   chr6_25968743     AOna    A    G        0      0        2 
   6   chr6_25968743     ASom    A    G        1      2        2 
   6   chr6_25968743     HCab    A    G        0      0        2 
   6   chr6_25968743     HPrz    A    G        0      0        2 
   6   chr6_25968743     ZBoe    A    G        0      0        2 
   6   chr6_25968743     ZGre    A    G        0      0        2 
   6   chr6_25968743     ZHar    A    G        0      0        2 
   6   chr6_25968743   Sample    A    G        1      2        2 
   6   chr6_25969232     AAsi    T    A        0      0        2 
   6   chr6_25969232     AKia    T    A        0      0        2 
   6   chr6_25969232     AOna    T    A        0      0        2 
   6   chr6_25969232     ASom    T    A        0      0        2 
   6   chr6_25969232     HCab    T    A        1      2        2 
   6   chr6_25969232     HPrz    T    A        1      2        2 
   6   chr6_25969232     ZBoe    T    A        0      0        2 
   6   chr6_25969232     ZGre    T    A        0      0        2 
   6   chr6_25969232     ZHar    T    A        0      0        2 
   6   chr6_25969232   Sample    T    A        0      0        2 
   6   chr6_25969483     AAsi    A    G        0      0        2 
   6   chr6_25969483     AKia    A    G        0      0        2 
   6   chr6_25969483     AOna    A    G        0      0        2 
   6   chr6_25969483     ASom    A    G      0.5      1        2 
   6   chr6_25969483     HCab    A    G        0      0        2 
   6   chr6_25969483     HPrz    A    G        0      0        2 
   6   chr6_25969483     ZBoe    A    G        0      0        2 
   6   chr6_25969483     ZGre    A    G        0      0        2 
   6   chr6_25969483     ZHar    A    G        0      0        2 
   6   chr6_25969483   Sample    A    G        0      0        2 
   6   chr6_25980414     AAsi    G    C        0      0        2 
   6   chr6_25980414     AKia    G    C        0      0        2 
   6   chr6_25980414     AOna    G    C        0      0        2 
   6   chr6_25980414     ASom    G    C        0      0        2 
   6   chr6_25980414     HCab    G    C        0      0        2 
   6   chr6_25980414     HPrz    G    C        0      0        2 
   6   chr6_25980414     ZBoe    G    C        0      0        2 
   6   chr6_25980414     ZGre    G    C        1      2        2 
   6   chr6_25980414     ZHar    G    C        0      0        2 
   6   chr6_25980414   Sample    G    C        0      0        2 
   6   chr6_25981171     AAsi    C    A        0      0        2 
   6   chr6_25981171     AKia    C    A        0      0        2 
   6   chr6_25981171     AOna    C    A        0      0        2 
   6   chr6_25981171     ASom    C    A        0      0        2 
   6   chr6_25981171     HCab    C    A      0.5      1        2 
   6   chr6_25981171     HPrz    C    A        0      0        2 
   6   chr6_25981171     ZBoe    C    A        0      0        2 
   6   chr6_25981171     ZGre    C    A        0      0        2 
   6   chr6_25981171     ZHar    C    A        0      0        2 
   6   chr6_25981171   Sample    C    A        0      0        2 
   6   chr6_25991123     AAsi    T    C        0      0        2 
   6   chr6_25991123     AKia    T    C        0      0        2 
   6   chr6_25991123     AOna    T    C        0      0        2 
   6   chr6_25991123     ASom    T    C        0      0        2 
   6   chr6_25991123     HCab    T    C        0      0        2 
   6   chr6_25991123     HPrz    T    C        0      0        2 
   6   chr6_25991123     ZBoe    T    C        0      0        2 
   6   chr6_25991123     ZGre    T    C        1      2        2 
   6   chr6_25991123     ZHar    T    C        0      0        2 
   6   chr6_25991123   Sample    T    C        0      0        2 
   6   chr6_25993517     AAsi    G    C        0      0        2 
   6   chr6_25993517     AKia    G    C        0      0        2 
   6   chr6_25993517     AOna    G    C        0      0        2 
   6   chr6_25993517     ASom    G    C        1      2        2 
   6   chr6_25993517     HCab    G    C        0      0        2 
   6   chr6_25993517     HPrz    G    C        0      0        2 
   6   chr6_25993517     ZBoe    G    C        0      0        2 
   6   chr6_25993517     ZGre    G    C        0      0        2 
   6   chr6_25993517     ZHar    G    C        0      0        2 
   6   chr6_25993517   Sample    G    C        0      0        2 
   6   chr6_25994519     AAsi    T    C        0      0        2 
   6   chr6_25994519     AKia    T    C        0      0        2 
   6   chr6_25994519     AOna    T    C        0      0        2 
   6   chr6_25994519     ASom    T    C        0      0        2 
   6   chr6_25994519     HCab    T    C      0.5      1        2 
   6   chr6_25994519     HPrz    T    C        0      0        2 
   6   chr6_25994519     ZBoe    T    C        0      0        2 
   6   chr6_25994519     ZGre    T    C        0      0        2 
   6   chr6_25994519     ZHar    T    C        0      0        2 
   6   chr6_25994519   Sample    T    C        0      0        2 
   6   chr6_25995694     AAsi    A    G        0      0        2 
   6   chr6_25995694     AKia    A    G        0      0        2 
   6   chr6_25995694     AOna    A    G        0      0        2 
   6   chr6_25995694     ASom    A    G        0      0        2 
   6   chr6_25995694     HCab    A    G        0      0        2 
   6   chr6_25995694     HPrz    A    G        1      2        2 
   6   chr6_25995694     ZBoe    A    G        0      0        2 
   6   chr6_25995694     ZGre    A    G        0      0        2 
   6   chr6_25995694     ZHar    A    G        0      0        2 
   6   chr6_25995694   Sample    A    G        0      0        2 
   6   chr6_25995909     AAsi    C    T      0.5      1        2 
   6   chr6_25995909     AKia    C    T        0      0        2 
   6   chr6_25995909     AOna    C    T        0      0        2 
   6   chr6_25995909     ASom    C    T        1      2        2 
   6   chr6_25995909     HCab    C    T        0      0        2 
   6   chr6_25995909     HPrz    C    T        0      0        2 
   6   chr6_25995909     ZBoe    C    T        0      0        2 
   6   chr6_25995909     ZGre    C    T        0      0        2 
   6   chr6_25995909     ZHar    C    T        0      0        2 
   6   chr6_25995909   Sample    C    T        1      2        2 
   6   chr6_26000942     AAsi    A    G        0      0        2 
   6   chr6_26000942     AKia    A    G      0.5      1        2 
   6   chr6_26000942     AOna    A    G        0      0        2 
   6   chr6_26000942     ASom    A    G        0      0        2 
   6   chr6_26000942     HCab    A    G        0      0        2 
   6   chr6_26000942     HPrz    A    G        0      0        2 
   6   chr6_26000942     ZBoe    A    G        0      0        2 
   6   chr6_26000942     ZGre    A    G        0      0        2 
   6   chr6_26000942     ZHar    A    G        0      0        2 
   6   chr6_26000942   Sample    A    G        0      0        2 
   6   chr6_26022511     AAsi    G    A        0      0        2 
   6   chr6_26022511     AKia    G    A        0      0        2 
   6   chr6_26022511     AOna    G    A        0      0        2 
   6   chr6_26022511     ASom    G    A        0      0        2 
   6   chr6_26022511     HCab    G    A      0.5      1        2 
   6   chr6_26022511     HPrz    G    A        0      0        2 
   6   chr6_26022511     ZBoe    G    A        0      0        2 
   6   chr6_26022511     ZGre    G    A        0      0        2 
   6   chr6_26022511     ZHar    G    A        0      0        2 
   6   chr6_26022511   Sample    G    A        0      0        2 
   6   chr6_26029848     AAsi    T    C        0      0        2 
   6   chr6_26029848     AKia    T    C        0      0        2 
   6   chr6_26029848     AOna    T    C        0      0        2 
   6   chr6_26029848     ASom    T    C        0      0        2 
   6   chr6_26029848     HCab    T    C        0      0        2 
   6   chr6_26029848     HPrz    T    C        0      0        2 
   6   chr6_26029848     ZBoe    T    C        0      0        2 
   6   chr6_26029848     ZGre    T    C        0      0        2 
   6   chr6_26029848     ZHar    T    C        1      2        2 
   6   chr6_26029848   Sample    T    C        0      0        2 
   6   chr6_26030523     AAsi    C    T        0      0        2 
   6   chr6_26030523     AKia    C    T        0      0        2 
   6   chr6_26030523     AOna    C    T        0      0        2 
   6   chr6_26030523     ASom    C    T        0      0        2 
   6   chr6_26030523     HCab    C    T        0      0        2 
   6   chr6_26030523     HPrz    C    T        0      0        2 
   6   chr6_26030523     ZBoe    C    T      0.5      1        2 
   6   chr6_26030523     ZGre    C    T        0      0        2 
   6   chr6_26030523     ZHar    C    T        0      0        2 
   6   chr6_26030523   Sample    C    T        0      0        2 
   6   chr6_26034615     AAsi    T    C        0      0        2 
   6   chr6_26034615     AKia    T    C        0      0        2 
   6   chr6_26034615     AOna    T    C        0      0        2 
   6   chr6_26034615     ASom    T    C        0      0        2 
   6   chr6_26034615     HCab    T    C        1      2        2 
   6   chr6_26034615     HPrz    T    C        1      2        2 
   6   chr6_26034615     ZBoe    T    C        0      0        2 
   6   chr6_26034615     ZGre    T    C        0      0        2 
   6   chr6_26034615     ZHar    T    C        0      0        2 
   6   chr6_26034615   Sample    T    C        0      0        2 
   6   chr6_26066165     AAsi    T    C        0      0        2 
   6   chr6_26066165     AKia    T    C        0      0        2 
   6   chr6_26066165     AOna    T    C        0      0        2 
   6   chr6_26066165     ASom    T    C        0      0        2 
   6   chr6_26066165     HCab    T    C        1      2        2 
   6   chr6_26066165     HPrz    T    C        1      2        2 
   6   chr6_26066165     ZBoe    T    C        0      0        2 
   6   chr6_26066165     ZGre    T    C        0      0        2 
   6   chr6_26066165     ZHar    T    C        0      0        2 
   6   chr6_26066165   Sample    T    C        0      0        2 
   6   chr6_26070458     AAsi    G    A        0      0        2 
   6   chr6_26070458     AKia    G    A        0      0        2 
   6   chr6_26070458     AOna    G    A        0      0        2 
   6   chr6_26070458     ASom    G    A        0      0        2 
   6   chr6_26070458     HCab    G    A        0      0        2 
   6   chr6_26070458     HPrz    G    A      0.5      1        2 
   6   chr6_26070458     ZBoe    G    A        0      0        2 
   6   chr6_26070458     ZGre    G    A        0      0        2 
   6   chr6_26070458     ZHar    G    A        0      0        2 
   6   chr6_26070458   Sample    G    A        0      0        2 
   6   chr6_26079631     AAsi    A    G        0      0        2 
   6   chr6_26079631     AKia    A    G        0      0        2 
   6   chr6_26079631     AOna    A    G        0      0        2 
   6   chr6_26079631     ASom    A    G        0      0        2 
   6   chr6_26079631     HCab    A    G        0      0        2 
   6   chr6_26079631     HPrz    A    G        0      0        2 
   6   chr6_26079631     ZBoe    A    G      0.5      1        2 
   6   chr6_26079631     ZGre    A    G        0      0        2 
   6   chr6_26079631     ZHar    A    G        0      0        2 
   6   chr6_26079631   Sample    A    G        0      0        2 
   6   chr6_26080062     AAsi    G    A        0      0        2 
   6   chr6_26080062     AKia    G    A        1      2        2 
   6   chr6_26080062     AOna    G    A        0      0        2 
   6   chr6_26080062     ASom    G    A        0      0        2 
   6   chr6_26080062     HCab    G    A        0      0        2 
   6   chr6_26080062     HPrz    G    A        0      0        2 
   6   chr6_26080062     ZBoe    G    A        0      0        2 
   6   chr6_26080062     ZGre    G    A        0      0        2 
   6   chr6_26080062     ZHar    G    A        0      0        2 
   6   chr6_26080062   Sample    G    A        0      0        2 
   6   chr6_26081532     AAsi    T    C        0      0        2 
   6   chr6_26081532     AKia    T    C        0      0        2 
   6   chr6_26081532     AOna    T    C        0      0        2 
   6   chr6_26081532     ASom    T    C        1      2        2 
   6   chr6_26081532     HCab    T    C        0      0        2 
   6   chr6_26081532     HPrz    T    C        0      0        2 
   6   chr6_26081532     ZBoe    T    C        0      0        2 
   6   chr6_26081532     ZGre    T    C        0      0        2 
   6   chr6_26081532     ZHar    T    C        0      0        2 
   6   chr6_26081532   Sample    T    C        1      2        2 
   6   chr6_26082021     AAsi    T    C        0      0        2 
   6   chr6_26082021     AKia    T    C        0      0        2 
   6   chr6_26082021     AOna    T    C        0      0        2 
   6   chr6_26082021     ASom    T    C        0      0        2 
   6   chr6_26082021     HCab    T    C      0.5      1        2 
   6   chr6_26082021     HPrz    T    C        0      0        2 
   6   chr6_26082021     ZBoe    T    C        0      0        2 
   6   chr6_26082021     ZGre    T    C        0      0        2 
   6   chr6_26082021     ZHar    T    C        0      0        2 
   6   chr6_26082021   Sample    T    C        0      0        2 
   6   chr6_26086288     AAsi    T    C      0.5      1        2 
   6   chr6_26086288     AKia    T    C        0      0        2 
   6   chr6_26086288     AOna    T    C        0      0        2 
   6   chr6_26086288     ASom    T    C        0      0        2 
   6   chr6_26086288     HCab    T    C        0      0        2 
   6   chr6_26086288     HPrz    T    C        0      0        2 
   6   chr6_26086288     ZBoe    T    C        0      0        2 
   6   chr6_26086288     ZGre    T    C        0      0        2 
   6   chr6_26086288     ZHar    T    C        0      0        2 
   6   chr6_26086288   Sample    T    C        0      0        2 
   6   chr6_26087128     AAsi    T    C        0      0        2 
   6   chr6_26087128     AKia    T    C        1      2        2 
   6   chr6_26087128     AOna    T    C        0      0        2 
   6   chr6_26087128     ASom    T    C        0      0        2 
   6   chr6_26087128     HCab    T    C        0      0        2 
   6   chr6_26087128     HPrz    T    C        0      0        2 
   6   chr6_26087128     ZBoe    T    C        0      0        2 
   6   chr6_26087128     ZGre    T    C        0      0        2 
   6   chr6_26087128     ZHar    T    C        0      0        2 
   6   chr6_26087128   Sample    T    C        0      0        2 
   6   chr6_26090285     AAsi    T    C        0      0        2 
   6   chr6_26090285     AKia    T    C        0      0        2 
   6   chr6_26090285     AOna    T    C        0      0        2 
   6   chr6_26090285     ASom    T    C        0      0        2 
   6   chr6_26090285     HCab    T    C        1      2        2 
   6   chr6_26090285     HPrz    T    C        1      2        2 
   6   chr6_26090285     ZBoe    T    C        0      0        2 
   6   chr6_26090285     ZGre    T    C        0      0        2 
   6   chr6_26090285     ZHar    T    C        0      0        2 
   6   chr6_26090285   Sample    T    C        0      0        2 
   6   chr6_26095805     AAsi    T    C        1      2        2 
   6   chr6_26095805     AKia    T    C        0      0        2 
   6   chr6_26095805     AOna    T    C        0      0        2 
   6   chr6_26095805     ASom    T    C        1      2        2 
   6   chr6_26095805     HCab    T    C        0      0        2 
   6   chr6_26095805     HPrz    T    C        0      0        2 
   6   chr6_26095805     ZBoe    T    C        0      0        2 
   6   chr6_26095805     ZGre    T    C        0      0        2 
   6   chr6_26095805     ZHar    T    C        0      0        2 
   6   chr6_26095805   Sample    T    C        1      2        2 
   6   chr6_26097971     AAsi    T    C        0      0        2 
   6   chr6_26097971     AKia    T    C        0      0        2 
   6   chr6_26097971     AOna    T    C        0      0        2 
   6   chr6_26097971     ASom    T    C        0      0        2 
   6   chr6_26097971     HCab    T    C        1      2        2 
   6   chr6_26097971     HPrz    T    C        1      2        2 
   6   chr6_26097971     ZBoe    T    C        0      0        2 
   6   chr6_26097971     ZGre    T    C        0      0        2 
   6   chr6_26097971     ZHar    T    C        0      0        2 
   6   chr6_26097971   Sample    T    C        0      0        2 
   6   chr6_26099625     AAsi    A    G        0      0        2 
   6   chr6_26099625     AKia    A    G        0      0        2 
   6   chr6_26099625     AOna    A    G        0      0        2 
   6   chr6_26099625     ASom    A    G        0      0        2 
   6   chr6_26099625     HCab    A    G      0.5      1        2 
   6   chr6_26099625     HPrz    A    G        0      0        2 
   6   chr6_26099625     ZBoe    A    G        0      0        2 
   6   chr6_26099625     ZGre    A    G        0      0        2 
   6   chr6_26099625     ZHar    A    G        0      0        2 
   6   chr6_26099625   Sample    A    G        0      0        2 
   6   chr6_26100211     AAsi    T    C        0      0        2 
   6   chr6_26100211     AKia    T    C        0      0        2 
   6   chr6_26100211     AOna    T    C        0      0        2 
   6   chr6_26100211     ASom    T    C        0      0        2 
   6   chr6_26100211     HCab    T    C      0.5      1        2 
   6   chr6_26100211     HPrz    T    C        1      2        2 
   6   chr6_26100211     ZBoe    T    C        0      0        2 
   6   chr6_26100211     ZGre    T    C        0      0        2 
   6   chr6_26100211     ZHar    T    C        0      0        2 
   6   chr6_26100211   Sample    T    C        0      0        2 
   6   chr6_26108257     AAsi    C    T        0      0        2 
   6   chr6_26108257     AKia    C    T        0      0        2 
   6   chr6_26108257     AOna    C    T        0      0        2 
   6   chr6_26108257     ASom    C    T        0      0        2 
   6   chr6_26108257     HCab    C    T        0      0        2 
   6   chr6_26108257     HPrz    C    T        0      0        2 
   6   chr6_26108257     ZBoe    C    T        0      0        2 
   6   chr6_26108257     ZGre    C    T      0.5      1        2 
   6   chr6_26108257     ZHar    C    T        0      0        2 
   6   chr6_26108257   Sample    C    T        0      0        2 
   6   chr6_26110152     AAsi    C    T        0      0        2 
   6   chr6_26110152     AKia    C    T        1      2        2 
   6   chr6_26110152     AOna    C    T        1      2        2 
   6   chr6_26110152     ASom    C    T        0      0        2 
   6   chr6_26110152     HCab    C    T        0      0        2 
   6   chr6_26110152     HPrz    C    T        0      0        2 
   6   chr6_26110152     ZBoe    C    T        0      0        2 
   6   chr6_26110152     ZGre    C    T        0      0        2 
   6   chr6_26110152     ZHar    C    T        0      0        2 
   6   chr6_26110152   Sample    C    T        0      0        2 
   6   chr6_26112777     AAsi    T    C        0      0        2 
   6   chr6_26112777     AKia    T    C        0      0        2 
   6   chr6_26112777     AOna    T    C        0      0        2 
   6   chr6_26112777     ASom    T    C        0      0        2 
   6   chr6_26112777     HCab    T    C        0      0        2 
   6   chr6_26112777     HPrz    T    C        1      2        2 
   6   chr6_26112777     ZBoe    T    C        0      0        2 
   6   chr6_26112777     ZGre    T    C        0      0        2 
   6   chr6_26112777     ZHar    T    C        0      0        2 
   6   chr6_26112777   Sample    T    C        0      0        2 
   6   chr6_26113721     AAsi    C    G        0      0        2 
   6   chr6_26113721     AKia    C    G        0      0        2 
   6   chr6_26113721     AOna    C    G        0      0        2 
   6   chr6_26113721     ASom    C    G        0      0        2 
   6   chr6_26113721     HCab    C    G      0.5      1        2 
   6   chr6_26113721     HPrz    C    G        1      2        2 
   6   chr6_26113721     ZBoe    C    G        0      0        2 
   6   chr6_26113721     ZGre    C    G        0      0        2 
   6   chr6_26113721     ZHar    C    G        0      0        2 
   6   chr6_26113721   Sample    C    G        0      0        2 
   6   chr6_26114719     AAsi    A    G        0      0        2 
   6   chr6_26114719     AKia    A    G      0.5      1        2 
   6   chr6_26114719     AOna    A    G      0.5      1        2 
   6   chr6_26114719     ASom    A    G        0      0        2 
   6   chr6_26114719     HCab    A    G        0      0        2 
   6   chr6_26114719     HPrz    A    G        0      0        2 
   6   chr6_26114719     ZBoe    A    G        0      0        2 
   6   chr6_26114719     ZGre    A    G        0      0        2 
   6   chr6_26114719     ZHar    A    G        0      0        2 
   6   chr6_26114719   Sample    A    G        0      0        2 
   6   chr6_26118572     AAsi    A    G        0      0        2 
   6   chr6_26118572     AKia    A    G        0      0        2 
   6   chr6_26118572     AOna    A    G        0      0        2 
   6   chr6_26118572     ASom    A    G        0      0        2 
   6   chr6_26118572     HCab    A    G        1      2        2 
   6   chr6_26118572     HPrz    A    G        1      2        2 
   6   chr6_26118572     ZBoe    A    G        0      0        2 
   6   chr6_26118572     ZGre    A    G        0      0        2 
   6   chr6_26118572     ZHar    A    G        0      0        2 
   6   chr6_26118572   Sample    A    G        0      0        2 
   6   chr6_26124835     AAsi    C    T        0      0        2 
   6   chr6_26124835     AKia    C    T        0      0        2 
   6   chr6_26124835     AOna    C    T        0      0        2 
   6   chr6_26124835     ASom    C    T        0      0        2 
   6   chr6_26124835     HCab    C    T        1      2        2 
   6   chr6_26124835     HPrz    C    T        1      2        2 
   6   chr6_26124835     ZBoe    C    T        0      0        2 
   6   chr6_26124835     ZGre    C    T        0      0        2 
   6   chr6_26124835     ZHar    C    T        0      0        2 
   6   chr6_26124835   Sample    C    T        0      0        2 
   6   chr6_26126028     AAsi    G    A        0      0        2 
   6   chr6_26126028     AKia    G    A        0      0        2 
   6   chr6_26126028     AOna    G    A        0      0        2 
   6   chr6_26126028     ASom    G    A        0      0        2 
   6   chr6_26126028     HCab    G    A      0.5      1        2 
   6   chr6_26126028     HPrz    G    A        1      2        2 
   6   chr6_26126028     ZBoe    G    A        0      0        2 
   6   chr6_26126028     ZGre    G    A        0      0        2 
   6   chr6_26126028     ZHar    G    A        0      0        2 
   6   chr6_26126028   Sample    G    A        0      0        2 
   6   chr6_26136283     AAsi    A    G        0      0        2 
   6   chr6_26136283     AKia    A    G        0      0        2 
   6   chr6_26136283     AOna    A    G      0.5      1        2 
   6   chr6_26136283     ASom    A    G        0      0        2 
   6   chr6_26136283     HCab    A    G        0      0        2 
   6   chr6_26136283     HPrz    A    G        0      0        2 
   6   chr6_26136283     ZBoe    A    G        0      0        2 
   6   chr6_26136283     ZGre    A    G        0      0        2 
   6   chr6_26136283     ZHar    A    G        0      0        2 
   6   chr6_26136283   Sample    A    G        1      2        2 
   6   chr6_26144874     AAsi    A    G        0      0        2 
   6   chr6_26144874     AKia    A    G        0      0        2 
   6   chr6_26144874     AOna    A    G        0      0        2 
   6   chr6_26144874     ASom    A    G        0      0        2 
   6   chr6_26144874     HCab    A    G        0      0        2 
   6   chr6_26144874     HPrz    A    G        0      0        2 
   6   chr6_26144874     ZBoe    A    G      0.5      1        2 
   6   chr6_26144874     ZGre    A    G        0      0        2 
   6   chr6_26144874     ZHar    A    G        0      0        2 
   6   chr6_26144874   Sample    A    G        0      0        2 
   6   chr6_26146587     AAsi    A    T        1      2        2 
   6   chr6_26146587     AKia    A    T        0      0        2 
   6   chr6_26146587     AOna    A    T        0      0        2 
   6   chr6_26146587     ASom    A    T        0      0        2 
   6   chr6_26146587     HCab    A    T        0      0        2 
   6   chr6_26146587     HPrz    A    T        0      0        2 
   6   chr6_26146587     ZBoe    A    T        0      0        2 
   6   chr6_26146587     ZGre    A    T        0      0        2 
   6   chr6_26146587     ZHar    A    T        0      0        2 
   6   chr6_26146587   Sample    A    T        1      2        2 
   6   chr6_26151081     AAsi    C    G        0      0        2 
   6   chr6_26151081     AKia    C    G        0      0        2 
   6   chr6_26151081     AOna    C    G        0      0        2 
   6   chr6_26151081     ASom    C    G        0      0        2 
   6   chr6_26151081     HCab    C    G        0      0        2 
   6   chr6_26151081     HPrz    C    G        0      0        2 
   6   chr6_26151081     ZBoe    C    G        0      0        2 
   6   chr6_26151081     ZGre    C    G        1      2        2 
   6   chr6_26151081     ZHar    C    G        0      0        2 
   6   chr6_26151081   Sample    C    G        0      0        2 
   6   chr6_26155411     AAsi    G    A        0      0        2 
   6   chr6_26155411     AKia    G    A        0      0        2 
   6   chr6_26155411     AOna    G    A        0      0        2 
   6   chr6_26155411     ASom    G    A        0      0        2 
   6   chr6_26155411     HCab    G    A        1      2        2 
   6   chr6_26155411     HPrz    G    A        1      2        2 
   6   chr6_26155411     ZBoe    G    A        0      0        2 
   6   chr6_26155411     ZGre    G    A        0      0        2 
   6   chr6_26155411     ZHar    G    A        0      0        2 
   6   chr6_26155411   Sample    G    A        0      0        2 
   6   chr6_26157940     AAsi    A    G        0      0        2 
   6   chr6_26157940     AKia    A    G        1      2        2 
   6   chr6_26157940     AOna    A    G        1      2        2 
   6   chr6_26157940     ASom    A    G        0      0        2 
   6   chr6_26157940     HCab    A    G        0      0        2 
   6   chr6_26157940     HPrz    A    G        0      0        2 
   6   chr6_26157940     ZBoe    A    G        0      0        2 
   6   chr6_26157940     ZGre    A    G        0      0        2 
   6   chr6_26157940     ZHar    A    G        0      0        2 
   6   chr6_26157940   Sample    A    G        0      0        2 
   6   chr6_26159922     AAsi    T    C        0      0        2 
   6   chr6_26159922     AKia    T    C        0      0        2 
   6   chr6_26159922     AOna    T    C        0      0        2 
   6   chr6_26159922     ASom    T    C        0      0        2 
   6   chr6_26159922     HCab    T    C        0      0        2 
   6   chr6_26159922     HPrz    T    C        0      0        2 
   6   chr6_26159922     ZBoe    T    C      0.5      1        2 
   6   chr6_26159922     ZGre    T    C        0      0        2 
   6   chr6_26159922     ZHar    T    C        1      2        2 
   6   chr6_26159922   Sample    T    C        0      0        2 
   6   chr6_26160708     AAsi    T    A        0      0        2 
   6   chr6_26160708     AKia    T    A        0      0        2 
   6   chr6_26160708     AOna    T    A        0      0        2 
   6   chr6_26160708     ASom    T    A        0      0        2 
   6   chr6_26160708     HCab    T    A        1      2        2 
   6   chr6_26160708     HPrz    T    A        1      2        2 
   6   chr6_26160708     ZBoe    T    A        0      0        2 
   6   chr6_26160708     ZGre    T    A        0      0        2 
   6   chr6_26160708     ZHar    T    A        0      0        2 
   6   chr6_26160708   Sample    T    A        0      0        2 
   6   chr6_26166587     AAsi    A    G        0      0        2 
   6   chr6_26166587     AKia    A    G        0      0        2 
   6   chr6_26166587     AOna    A    G        0      0        2 
   6   chr6_26166587     ASom    A    G        0      0        2 
   6   chr6_26166587     HCab    A    G        0      0        2 
   6   chr6_26166587     HPrz    A    G        0      0        2 
   6   chr6_26166587     ZBoe    A    G        0      0        2 
   6   chr6_26166587     ZGre    A    G      0.5      1        2 
   6   chr6_26166587     ZHar    A    G        0      0        2 
   6   chr6_26166587   Sample    A    G        0      0        2 
   6   chr6_26167510     AAsi    T    C        0      0        2 
   6   chr6_26167510     AKia    T    C        0      0        2 
   6   chr6_26167510     AOna    T    C        0      0        2 
   6   chr6_26167510     ASom    T    C        0      0        2 
   6   chr6_26167510     HCab    T    C        0      0        2 
   6   chr6_26167510     HPrz    T    C        0      0        2 
   6   chr6_26167510     ZBoe    T    C        0      0        2 
   6   chr6_26167510     ZGre    T    C        1      2        2 
   6   chr6_26167510     ZHar    T    C        0      0        2 
   6   chr6_26167510   Sample    T    C        0      0        2 
   6   chr6_26168955     AAsi    C    T        0      0        2 
   6   chr6_26168955     AKia    C    T        1      2        2 
   6   chr6_26168955     AOna    C    T      0.5      1        2 
   6   chr6_26168955     ASom    C    T        0      0        2 
   6   chr6_26168955     HCab    C    T        0      0        2 
   6   chr6_26168955     HPrz    C    T        0      0        2 
   6   chr6_26168955     ZBoe    C    T        0      0        2 
   6   chr6_26168955     ZGre    C    T        0      0        2 
   6   chr6_26168955     ZHar    C    T        0      0        2 
   6   chr6_26168955   Sample    C    T        0      0        2 
   6   chr6_26186803     AAsi    T    C        0      0        2 
   6   chr6_26186803     AKia    T    C        0      0        2 
   6   chr6_26186803     AOna    T    C        0      0        2 
   6   chr6_26186803     ASom    T    C        0      0        2 
   6   chr6_26186803     HCab    T    C        0      0        2 
   6   chr6_26186803     HPrz    T    C      0.5      1        2 
   6   chr6_26186803     ZBoe    T    C        0      0        2 
   6   chr6_26186803     ZGre    T    C        0      0        2 
   6   chr6_26186803     ZHar    T    C        0      0        2 
   6   chr6_26186803   Sample    T    C        0      0        2 
   6   chr6_26188629     AAsi    T    C        0      0        2 
   6   chr6_26188629     AKia    T    C        0      0        2 
   6   chr6_26188629     AOna    T    C        0      0        2 
   6   chr6_26188629     ASom    T    C        0      0        2 
   6   chr6_26188629     HCab    T    C        0      0        2 
   6   chr6_26188629     HPrz    T    C        0      0        2 
   6   chr6_26188629     ZBoe    T    C        0      0        2 
   6   chr6_26188629     ZGre    T    C        0      0        2 
   6   chr6_26188629     ZHar    T    C        1      2        2 
   6   chr6_26188629   Sample    T    C        0      0        2 
   6   chr6_26189649     AAsi    A    C        0      0        2 
   6   chr6_26189649     AKia    A    C        0      0        2 
   6   chr6_26189649     AOna    A    C        0      0        2 
   6   chr6_26189649     ASom    A    C        1      2        2 
   6   chr6_26189649     HCab    A    C        0      0        2 
   6   chr6_26189649     HPrz    A    C        0      0        2 
   6   chr6_26189649     ZBoe    A    C        0      0        2 
   6   chr6_26189649     ZGre    A    C        0      0        2 
   6   chr6_26189649     ZHar    A    C        0      0        2 
   6   chr6_26189649   Sample    A    C        0      0        2 
   6   chr6_26196482     AAsi    C    T        0      0        2 
   6   chr6_26196482     AKia    C    T        1      2        2 
   6   chr6_26196482     AOna    C    T        0      0        2 
   6   chr6_26196482     ASom    C    T        0      0        2 
   6   chr6_26196482     HCab    C    T        0      0        2 
   6   chr6_26196482     HPrz    C    T        0      0        2 
   6   chr6_26196482     ZBoe    C    T        0      0        2 
   6   chr6_26196482     ZGre    C    T        0      0        2 
   6   chr6_26196482     ZHar    C    T        0      0        2 
   6   chr6_26196482   Sample    C    T        0      0        2 
   6   chr6_26196495     AAsi    T    C        0      0        2 
   6   chr6_26196495     AKia    T    C        0      0        2 
   6   chr6_26196495     AOna    T    C        0      0        2 
   6   chr6_26196495     ASom    T    C        0      0        2 
   6   chr6_26196495     HCab    T    C        1      2        2 
   6   chr6_26196495     HPrz    T    C        1      2        2 
   6   chr6_26196495     ZBoe    T    C        0      0        2 
   6   chr6_26196495     ZGre    T    C        0      0        2 
   6   chr6_26196495     ZHar    T    C        0      0        2 
   6   chr6_26196495   Sample    T    C        0      0        2 
   6   chr6_26198792     AAsi    G    C      0.5      1        2 
   6   chr6_26198792     AKia    G    C        0      0        2 
   6   chr6_26198792     AOna    G    C        0      0        2 
   6   chr6_26198792     ASom    G    C        0      0        2 
   6   chr6_26198792     HCab    G    C        0      0        2 
   6   chr6_26198792     HPrz    G    C        0      0        2 
   6   chr6_26198792     ZBoe    G    C        0      0        2 
   6   chr6_26198792     ZGre    G    C        0      0        2 
   6   chr6_26198792     ZHar    G    C        0      0        2 
   6   chr6_26198792   Sample    G    C        0      0        2 
   6   chr6_26200012     AAsi    A    G        0      0        2 
   6   chr6_26200012     AKia    A    G        0      0        2 
   6   chr6_26200012     AOna    A    G        1      2        2 
   6   chr6_26200012     ASom    A    G        0      0        2 
   6   chr6_26200012     HCab    A    G        0      0        2 
   6   chr6_26200012     HPrz    A    G        0      0        2 
   6   chr6_26200012     ZBoe    A    G        0      0        2 
   6   chr6_26200012     ZGre    A    G        0      0        2 
   6   chr6_26200012     ZHar    A    G        0      0        2 
   6   chr6_26200012   Sample    A    G        0      0        2 
   6   chr6_26202587     AAsi    T    G        0      0        2 
   6   chr6_26202587     AKia    T    G        0      0        2 
   6   chr6_26202587     AOna    T    G        0      0        2 
   6   chr6_26202587     ASom    T    G        0      0        2 
   6   chr6_26202587     HCab    T    G        0      0        2 
   6   chr6_26202587     HPrz    T    G        0      0        2 
   6   chr6_26202587     ZBoe    T    G        0      0        2 
   6   chr6_26202587     ZGre    T    G        1      2        2 
   6   chr6_26202587     ZHar    T    G        0      0        2 
   6   chr6_26202587   Sample    T    G        0      0        2 
   6   chr6_26203591     AAsi    A    C      0.5      1        2 
   6   chr6_26203591     AKia    A    C        0      0        2 
   6   chr6_26203591     AOna    A    C        0      0        2 
   6   chr6_26203591     ASom    A    C        0      0        2 
   6   chr6_26203591     HCab    A    C        0      0        2 
   6   chr6_26203591     HPrz    A    C        0      0        2 
   6   chr6_26203591     ZBoe    A    C        0      0        2 
   6   chr6_26203591     ZGre    A    C        0      0        2 
   6   chr6_26203591     ZHar    A    C        0      0        2 
   6   chr6_26203591   Sample    A    C        1      2        2 
   6   chr6_26204455     AAsi    T    C        0      0        2 
   6   chr6_26204455     AKia    T    C        0      0        2 
   6   chr6_26204455     AOna    T    C        0      0        2 
   6   chr6_26204455     ASom    T    C        0      0        2 
   6   chr6_26204455     HCab    T    C        0      0        2 
   6   chr6_26204455     HPrz    T    C        0      0        2 
   6   chr6_26204455     ZBoe    T    C        0      0        2 
   6   chr6_26204455     ZGre    T    C        1      2        2 
   6   chr6_26204455     ZHar    T    C        0      0        2 
   6   chr6_26204455   Sample    T    C        0      0        2 
   6   chr6_26210075     AAsi    G    C        0      0        2 
   6   chr6_26210075     AKia    G    C        0      0        2 
   6   chr6_26210075     AOna    G    C        0      0        2 
   6   chr6_26210075     ASom    G    C        1      2        2 
   6   chr6_26210075     HCab    G    C        0      0        2 
   6   chr6_26210075     HPrz    G    C        0      0        2 
   6   chr6_26210075     ZBoe    G    C        0      0        2 
   6   chr6_26210075     ZGre    G    C        0      0        2 
   6   chr6_26210075     ZHar    G    C        0      0        2 
   6   chr6_26210075   Sample    G    C        0      0        2 
   6   chr6_26210168     AAsi    T    C        0      0        2 
   6   chr6_26210168     AKia    T    C        0      0        2 
   6   chr6_26210168     AOna    T    C        0      0        2 
   6   chr6_26210168     ASom    T    C        0      0        2 
   6   chr6_26210168     HCab    T    C        0      0        2 
   6   chr6_26210168     HPrz    T    C        0      0        2 
   6   chr6_26210168     ZBoe    T    C        0      0        2 
   6   chr6_26210168     ZGre    T    C        0      0        2 
   6   chr6_26210168     ZHar    T    C        1      2        2 
   6   chr6_26210168   Sample    T    C        0      0        2 
   6   chr6_26216286     AAsi    C    T        0      0        2 
   6   chr6_26216286     AKia    C    T        0      0        2 
   6   chr6_26216286     AOna    C    T        0      0        2 
   6   chr6_26216286     ASom    C    T        0      0        2 
   6   chr6_26216286     HCab    C    T        1      2        2 
   6   chr6_26216286     HPrz    C    T        1      2        2 
   6   chr6_26216286     ZBoe    C    T        0      0        2 
   6   chr6_26216286     ZGre    C    T        0      0        2 
   6   chr6_26216286     ZHar    C    T        0      0        2 
   6   chr6_26216286   Sample    C    T        0      0        2 
   6   chr6_26227682     AAsi    C    T        0      0        2 
   6   chr6_26227682     AKia    C    T        0      0        2 
   6   chr6_26227682     AOna    C    T        0      0        2 
   6   chr6_26227682     ASom    C    T        0      0        2 
   6   chr6_26227682     HCab    C    T        1      2        2 
   6   chr6_26227682     HPrz    C    T        1      2        2 
   6   chr6_26227682     ZBoe    C    T        0      0        2 
   6   chr6_26227682     ZGre    C    T        0      0        2 
   6   chr6_26227682     ZHar    C    T        0      0        2 
   6   chr6_26227682   Sample    C    T        0      0        2 
   6   chr6_26228897     AAsi    T    C        0      0        2 
   6   chr6_26228897     AKia    T    C        1      2        2 
   6   chr6_26228897     AOna    T    C        1      2        2 
   6   chr6_26228897     ASom    T    C        0      0        2 
   6   chr6_26228897     HCab    T    C        0      0        2 
   6   chr6_26228897     HPrz    T    C        0      0        2 
   6   chr6_26228897     ZBoe    T    C        0      0        2 
   6   chr6_26228897     ZGre    T    C        0      0        2 
   6   chr6_26228897     ZHar    T    C        0      0        2 
   6   chr6_26228897   Sample    T    C        0      0        2 
   6   chr6_26230463     AAsi    A    C      0.5      1        2 
   6   chr6_26230463     AKia    A    C        0      0        2 
   6   chr6_26230463     AOna    A    C        0      0        2 
   6   chr6_26230463     ASom    A    C        0      0        2 
   6   chr6_26230463     HCab    A    C        0      0        2 
   6   chr6_26230463     HPrz    A    C        0      0        2 
   6   chr6_26230463     ZBoe    A    C        0      0        2 
   6   chr6_26230463     ZGre    A    C        0      0        2 
   6   chr6_26230463     ZHar    A    C        0      0        2 
   6   chr6_26230463   Sample    A    C        1      2        2 
   6   chr6_26233540     AAsi    C    A        0      0        2 
   6   chr6_26233540     AKia    C    A        0      0        2 
   6   chr6_26233540     AOna    C    A        0      0        2 
   6   chr6_26233540     ASom    C    A        0      0        2 
   6   chr6_26233540     HCab    C    A        1      2        2 
   6   chr6_26233540     HPrz    C    A        1      2        2 
   6   chr6_26233540     ZBoe    C    A        0      0        2 
   6   chr6_26233540     ZGre    C    A        0      0        2 
   6   chr6_26233540     ZHar    C    A        0      0        2 
   6   chr6_26233540   Sample    C    A        0      0        2 
   6   chr6_26234362     AAsi    A    G        0      0        2 
   6   chr6_26234362     AKia    A    G        0      0        2 
   6   chr6_26234362     AOna    A    G        0      0        2 
   6   chr6_26234362     ASom    A    G        0      0        2 
   6   chr6_26234362     HCab    A    G        0      0        2 
   6   chr6_26234362     HPrz    A    G        0      0        2 
   6   chr6_26234362     ZBoe    A    G        0      0        2 
   6   chr6_26234362     ZGre    A    G        0      0        2 
   6   chr6_26234362     ZHar    A    G      0.5      1        2 
   6   chr6_26234362   Sample    A    G        0      0        2 
   6   chr6_26237693     AAsi    C    G        0      0        2 
   6   chr6_26237693     AKia    C    G        0      0        2 
   6   chr6_26237693     AOna    C    G      0.5      1        2 
   6   chr6_26237693     ASom    C    G        0      0        2 
   6   chr6_26237693     HCab    C    G        0      0        2 
   6   chr6_26237693     HPrz    C    G        0      0        2 
   6   chr6_26237693     ZBoe    C    G        0      0        2 
   6   chr6_26237693     ZGre    C    G        0      0        2 
   6   chr6_26237693     ZHar    C    G        0      0        2 
   6   chr6_26237693   Sample    C    G        0      0        2 
   6   chr6_26245559     AAsi    G    A        0      0        2 
   6   chr6_26245559     AKia    G    A        0      0        2 
   6   chr6_26245559     AOna    G    A        0      0        2 
   6   chr6_26245559     ASom    G    A        0      0        2 
   6   chr6_26245559     HCab    G    A        0      0        2 
   6   chr6_26245559     HPrz    G    A        0      0        2 
   6   chr6_26245559     ZBoe    G    A        0      0        2 
   6   chr6_26245559     ZGre    G    A        0      0        2 
   6   chr6_26245559     ZHar    G    A        1      2        2 
   6   chr6_26245559   Sample    G    A        0      0        2 
   6   chr6_26246023     AAsi    T    C        0      0        2 
   6   chr6_26246023     AKia    T    C        1      2        2 
   6   chr6_26246023     AOna    T    C      0.5      1        2 
   6   chr6_26246023     ASom    T    C        0      0        2 
   6   chr6_26246023     HCab    T    C        0      0        2 
   6   chr6_26246023     HPrz    T    C        0      0        2 
   6   chr6_26246023     ZBoe    T    C        0      0        2 
   6   chr6_26246023     ZGre    T    C        0      0        2 
   6   chr6_26246023     ZHar    T    C        0      0        2 
   6   chr6_26246023   Sample    T    C        0      0        2 
   6   chr6_26246211     AAsi    T    C        0      0        2 
   6   chr6_26246211     AKia    T    C        0      0        2 
   6   chr6_26246211     AOna    T    C        0      0        2 
   6   chr6_26246211     ASom    T    C        0      0        2 
   6   chr6_26246211     HCab    T    C        0      0        2 
   6   chr6_26246211     HPrz    T    C        0      0        2 
   6   chr6_26246211     ZBoe    T    C        0      0        2 
   6   chr6_26246211     ZGre    T    C        0      0        2 
   6   chr6_26246211     ZHar    T    C        1      2        2 
   6   chr6_26246211   Sample    T    C        0      0        2 
   6   chr6_26247044     AAsi    A    G        1      2        2 
   6   chr6_26247044     AKia    A    G        0      0        2 
   6   chr6_26247044     AOna    A    G      0.5      1        2 
   6   chr6_26247044     ASom    A    G        1      2        2 
   6   chr6_26247044     HCab    A    G        0      0        2 
   6   chr6_26247044     HPrz    A    G        0      0        2 
   6   chr6_26247044     ZBoe    A    G        0      0        2 
   6   chr6_26247044     ZGre    A    G        0      0        2 
   6   chr6_26247044     ZHar    A    G        0      0        2 
   6   chr6_26247044   Sample    A    G        1      2        2 
   6   chr6_26249885     AAsi    C    G        0      0        2 
   6   chr6_26249885     AKia    C    G        0      0        2 
   6   chr6_26249885     AOna    C    G        0      0        2 
   6   chr6_26249885     ASom    C    G        0      0        2 
   6   chr6_26249885     HCab    C    G        1      2        2 
   6   chr6_26249885     HPrz    C    G        1      2        2 
   6   chr6_26249885     ZBoe    C    G        0      0        2 
   6   chr6_26249885     ZGre    C    G        0      0        2 
   6   chr6_26249885     ZHar    C    G        0      0        2 
   6   chr6_26249885   Sample    C    G        0      0        2 
   6   chr6_26254204     AAsi    A    G        0      0        2 
   6   chr6_26254204     AKia    A    G        0      0        2 
   6   chr6_26254204     AOna    A    G      0.5      1        2 
   6   chr6_26254204     ASom    A    G        0      0        2 
   6   chr6_26254204     HCab    A    G        0      0        2 
   6   chr6_26254204     HPrz    A    G        0      0        2 
   6   chr6_26254204     ZBoe    A    G        0      0        2 
   6   chr6_26254204     ZGre    A    G        0      0        2 
   6   chr6_26254204     ZHar    A    G        0      0        2 
   6   chr6_26254204   Sample    A    G        0      0        2 
   6   chr6_26261515     AAsi    T    C        0      0        2 
   6   chr6_26261515     AKia    T    C        0      0        2 
   6   chr6_26261515     AOna    T    C        0      0        2 
   6   chr6_26261515     ASom    T    C        0      0        2 
   6   chr6_26261515     HCab    T    C        0      0        2 
   6   chr6_26261515     HPrz    T    C      0.5      1        2 
   6   chr6_26261515     ZBoe    T    C        0      0        2 
   6   chr6_26261515     ZGre    T    C        0      0        2 
   6   chr6_26261515     ZHar    T    C        0      0        2 
   6   chr6_26261515   Sample    T    C        0      0        2 
   6   chr6_26270626     AAsi    G    C        1      2        2 
   6   chr6_26270626     AKia    G    C        0      0        2 
   6   chr6_26270626     AOna    G    C        0      0        2 
   6   chr6_26270626     ASom    G    C        0      0        2 
   6   chr6_26270626     HCab    G    C        0      0        2 
   6   chr6_26270626     HPrz    G    C        0      0        2 
   6   chr6_26270626     ZBoe    G    C        0      0        2 
   6   chr6_26270626     ZGre    G    C        0      0        2 
   6   chr6_26270626     ZHar    G    C        0      0        2 
   6   chr6_26270626   Sample    G    C        1      2        2 
   6   chr6_26270976     AAsi    T    C        0      0        2 
   6   chr6_26270976     AKia    T    C        0      0        2 
   6   chr6_26270976     AOna    T    C        0      0        2 
   6   chr6_26270976     ASom    T    C        0      0        2 
   6   chr6_26270976     HCab    T    C        1      2        2 
   6   chr6_26270976     HPrz    T    C        1      2        2 
   6   chr6_26270976     ZBoe    T    C        0      0        2 
   6   chr6_26270976     ZGre    T    C        0      0        2 
   6   chr6_26270976     ZHar    T    C        0      0        2 
   6   chr6_26270976   Sample    T    C        0      0        2 
   6   chr6_26271632     AAsi    A    G        0      0        2 
   6   chr6_26271632     AKia    A    G        0      0        2 
   6   chr6_26271632     AOna    A    G        0      0        2 
   6   chr6_26271632     ASom    A    G        0      0        2 
   6   chr6_26271632     HCab    A    G        1      2        2 
   6   chr6_26271632     HPrz    A    G        1      2        2 
   6   chr6_26271632     ZBoe    A    G        0      0        2 
   6   chr6_26271632     ZGre    A    G        0      0        2 
   6   chr6_26271632     ZHar    A    G        0      0        2 
   6   chr6_26271632   Sample    A    G        0      0        2 
   6   chr6_26276036     AAsi    C    G        0      0        2 
   6   chr6_26276036     AKia    C    G        0      0        2 
   6   chr6_26276036     AOna    C    G        0      0        2 
   6   chr6_26276036     ASom    C    G      0.5      1        2 
   6   chr6_26276036     HCab    C    G        0      0        2 
   6   chr6_26276036     HPrz    C    G        0      0        2 
   6   chr6_26276036     ZBoe    C    G        0      0        2 
   6   chr6_26276036     ZGre    C    G        0      0        2 
   6   chr6_26276036     ZHar    C    G        0      0        2 
   6   chr6_26276036   Sample    C    G        0      0        2 
   6   chr6_26279432     AAsi    A    G        0      0        2 
   6   chr6_26279432     AKia    A    G        0      0        2 
   6   chr6_26279432     AOna    A    G        0      0        2 
   6   chr6_26279432     ASom    A    G        0      0        2 
   6   chr6_26279432     HCab    A    G        1      2        2 
   6   chr6_26279432     HPrz    A    G        1      2        2 
   6   chr6_26279432     ZBoe    A    G        0      0        2 
   6   chr6_26279432     ZGre    A    G        0      0        2 
   6   chr6_26279432     ZHar    A    G        0      0        2 
   6   chr6_26279432   Sample    A    G        0      0        2 
   6   chr6_26280564     AAsi    C    T        0      0        2 
   6   chr6_26280564     AKia    C    T        0      0        2 
   6   chr6_26280564     AOna    C    T        0      0        2 
   6   chr6_26280564     ASom    C    T        0      0        2 
   6   chr6_26280564     HCab    C    T        1      2        2 
   6   chr6_26280564     HPrz    C    T        1      2        2 
   6   chr6_26280564     ZBoe    C    T        0      0        2 
   6   chr6_26280564     ZGre    C    T        0      0        2 
   6   chr6_26280564     ZHar    C    T        0      0        2 
   6   chr6_26280564   Sample    C    T        0      0        2 
   6   chr6_26280705     AAsi    G    A        0      0        2 
   6   chr6_26280705     AKia    G    A        0      0        2 
   6   chr6_26280705     AOna    G    A        0      0        2 
   6   chr6_26280705     ASom    G    A        0      0        2 
   6   chr6_26280705     HCab    G    A        1      2        2 
   6   chr6_26280705     HPrz    G    A        1      2        2 
   6   chr6_26280705     ZBoe    G    A        0      0        2 
   6   chr6_26280705     ZGre    G    A        0      0        2 
   6   chr6_26280705     ZHar    G    A        0      0        2 
   6   chr6_26280705   Sample    G    A        0      0        2 
   6   chr6_26283366     AAsi    A    G        0      0        2 
   6   chr6_26283366     AKia    A    G        0      0        2 
   6   chr6_26283366     AOna    A    G        0      0        2 
   6   chr6_26283366     ASom    A    G        0      0        2 
   6   chr6_26283366     HCab    A    G        0      0        2 
   6   chr6_26283366     HPrz    A    G      0.5      1        2 
   6   chr6_26283366     ZBoe    A    G        0      0        2 
   6   chr6_26283366     ZGre    A    G        0      0        2 
   6   chr6_26283366     ZHar    A    G        0      0        2 
   6   chr6_26283366   Sample    A    G        0      0        2 
   6   chr6_26285832     AAsi    T    C        0      0        2 
   6   chr6_26285832     AKia    T    C        0      0        2 
   6   chr6_26285832     AOna    T    C        0      0        2 
   6   chr6_26285832     ASom    T    C        0      0        2 
   6   chr6_26285832     HCab    T    C        1      2        2 
   6   chr6_26285832     HPrz    T    C        1      2        2 
   6   chr6_26285832     ZBoe    T    C        0      0        2 
   6   chr6_26285832     ZGre    T    C        0      0        2 
   6   chr6_26285832     ZHar    T    C        0      0        2 
   6   chr6_26285832   Sample    T    C        0      0        2 
   6   chr6_26291042     AAsi    T    C        0      0        2 
   6   chr6_26291042     AKia    T    C        0      0        2 
   6   chr6_26291042     AOna    T    C        0      0        2 
   6   chr6_26291042     ASom    T    C      0.5      1        2 
   6   chr6_26291042     HCab    T    C        0      0        2 
   6   chr6_26291042     HPrz    T    C        0      0        2 
   6   chr6_26291042     ZBoe    T    C        0      0        2 
   6   chr6_26291042     ZGre    T    C        0      0        2 
   6   chr6_26291042     ZHar    T    C        0      0        2 
   6   chr6_26291042   Sample    T    C        0      0        2 
   6   chr6_26299263     AAsi    A    G        0      0        2 
   6   chr6_26299263     AKia    A    G        0      0        2 
   6   chr6_26299263     AOna    A    G        0      0        2 
   6   chr6_26299263     ASom    A    G        0      0        2 
   6   chr6_26299263     HCab    A    G        0      0        2 
   6   chr6_26299263     HPrz    A    G        0      0        2 
   6   chr6_26299263     ZBoe    A    G        0      0        2 
   6   chr6_26299263     ZGre    A    G      0.5      1        2 
   6   chr6_26299263     ZHar    A    G        0      0        2 
   6   chr6_26299263   Sample    A    G        0      0        2 
   6   chr6_26309307     AAsi    A    G        0      0        2 
   6   chr6_26309307     AKia    A    G        0      0        2 
   6   chr6_26309307     AOna    A    G        0      0        2 
   6   chr6_26309307     ASom    A    G        0      0        2 
   6   chr6_26309307     HCab    A    G        1      2        2 
   6   chr6_26309307     HPrz    A    G        1      2        2 
   6   chr6_26309307     ZBoe    A    G        0      0        2 
   6   chr6_26309307     ZGre    A    G        0      0        2 
   6   chr6_26309307     ZHar    A    G        0      0        2 
   6   chr6_26309307   Sample    A    G        0      0        2 
   6   chr6_26313481     AAsi    T    C        0      0        2 
   6   chr6_26313481     AKia    T    C        0      0        2 
   6   chr6_26313481     AOna    T    C        0      0        2 
   6   chr6_26313481     ASom    T    C        0      0        2 
   6   chr6_26313481     HCab    T    C        0      0        2 
   6   chr6_26313481     HPrz    T    C        0      0        2 
   6   chr6_26313481     ZBoe    T    C        0      0        2 
   6   chr6_26313481     ZGre    T    C        1      2        2 
   6   chr6_26313481     ZHar    T    C        0      0        2 
   6   chr6_26313481   Sample    T    C        0      0        2 
   6   chr6_26314040     AAsi    T    C        0      0        2 
   6   chr6_26314040     AKia    T    C        0      0        2 
   6   chr6_26314040     AOna    T    C        0      0        2 
   6   chr6_26314040     ASom    T    C        0      0        2 
   6   chr6_26314040     HCab    T    C        0      0        2 
   6   chr6_26314040     HPrz    T    C        0      0        2 
   6   chr6_26314040     ZBoe    T    C        0      0        2 
   6   chr6_26314040     ZGre    T    C        0      0        2 
   6   chr6_26314040     ZHar    T    C        1      2        2 
   6   chr6_26314040   Sample    T    C        0      0        2 
   6   chr6_26326446     AAsi    T    C        0      0        2 
   6   chr6_26326446     AKia    T    C        1      2        2 
   6   chr6_26326446     AOna    T    C        0      0        2 
   6   chr6_26326446     ASom    T    C        0      0        2 
   6   chr6_26326446     HCab    T    C        0      0        2 
   6   chr6_26326446     HPrz    T    C        0      0        2 
   6   chr6_26326446     ZBoe    T    C        0      0        2 
   6   chr6_26326446     ZGre    T    C        0      0        2 
   6   chr6_26326446     ZHar    T    C        0      0        2 
   6   chr6_26326446   Sample    T    C        0      0        2 
   6   chr6_26330304     AAsi    A    G        0      0        2 
   6   chr6_26330304     AKia    A    G        0      0        2 
   6   chr6_26330304     AOna    A    G        0      0        2 
   6   chr6_26330304     ASom    A    G        0      0        2 
   6   chr6_26330304     HCab    A    G        0      0        2 
   6   chr6_26330304     HPrz    A    G        0      0        2 
   6   chr6_26330304     ZBoe    A    G        0      0        2 
   6   chr6_26330304     ZGre    A    G        0      0        2 
   6   chr6_26330304     ZHar    A    G        1      2        2 
   6   chr6_26330304   Sample    A    G        0      0        2 
   6   chr6_26333123     AAsi    T    G        0      0        2 
   6   chr6_26333123     AKia    T    G        0      0        2 
   6   chr6_26333123     AOna    T    G        0      0        2 
   6   chr6_26333123     ASom    T    G        0      0        2 
   6   chr6_26333123     HCab    T    G      0.5      1        2 
   6   chr6_26333123     HPrz    T    G        0      0        2 
   6   chr6_26333123     ZBoe    T    G        0      0        2 
   6   chr6_26333123     ZGre    T    G        0      0        2 
   6   chr6_26333123     ZHar    T    G        0      0        2 
   6   chr6_26333123   Sample    T    G        0      0        2 
   6   chr6_26336288     AAsi    T    C        0      0        2 
   6   chr6_26336288     AKia    T    C        0      0        2 
   6   chr6_26336288     AOna    T    C        0      0        2 
   6   chr6_26336288     ASom    T    C      0.5      1        2 
   6   chr6_26336288     HCab    T    C        0      0        2 
   6   chr6_26336288     HPrz    T    C        0      0        2 
   6   chr6_26336288     ZBoe    T    C        0      0        2 
   6   chr6_26336288     ZGre    T    C        0      0        2 
   6   chr6_26336288     ZHar    T    C        0      0        2 
   6   chr6_26336288   Sample    T    C        0      0        2 
   6   chr6_26349137     AAsi    A    G        0      0        2 
   6   chr6_26349137     AKia    A    G        0      0        2 
   6   chr6_26349137     AOna    A    G        0      0        2 
   6   chr6_26349137     ASom    A    G        0      0        2 
   6   chr6_26349137     HCab    A    G        0      0        2 
   6   chr6_26349137     HPrz    A    G        0      0        2 
   6   chr6_26349137     ZBoe    A    G        0      0        2 
   6   chr6_26349137     ZGre    A    G        0      0        2 
   6   chr6_26349137     ZHar    A    G        1      2        2 
   6   chr6_26349137   Sample    A    G        0      0        2 
   6   chr6_26351710     AAsi    G    A        0      0        2 
   6   chr6_26351710     AKia    G    A      0.5      1        2 
   6   chr6_26351710     AOna    G    A        1      2        2 
   6   chr6_26351710     ASom    G    A        0      0        2 
   6   chr6_26351710     HCab    G    A        0      0        2 
   6   chr6_26351710     HPrz    G    A        0      0        2 
   6   chr6_26351710     ZBoe    G    A        0      0        2 
   6   chr6_26351710     ZGre    G    A        0      0        2 
   6   chr6_26351710     ZHar    G    A        0      0        2 
   6   chr6_26351710   Sample    G    A        0      0        2 
   6   chr6_26363334     AAsi    G    A        0      0        2 
   6   chr6_26363334     AKia    G    A        0      0        2 
   6   chr6_26363334     AOna    G    A        0      0        2 
   6   chr6_26363334     ASom    G    A        0      0        2 
   6   chr6_26363334     HCab    G    A        1      2        2 
   6   chr6_26363334     HPrz    G    A        1      2        2 
   6   chr6_26363334     ZBoe    G    A        0      0        2 
   6   chr6_26363334     ZGre    G    A        0      0        2 
   6   chr6_26363334     ZHar    G    A        0      0        2 
   6   chr6_26363334   Sample    G    A        0      0        2 
   6   chr6_26367148     AAsi    A    G        0      0        2 
   6   chr6_26367148     AKia    A    G        0      0        2 
   6   chr6_26367148     AOna    A    G        0      0        2 
   6   chr6_26367148     ASom    A    G        0      0        2 
   6   chr6_26367148     HCab    A    G        0      0        2 
   6   chr6_26367148     HPrz    A    G        0      0        2 
   6   chr6_26367148     ZBoe    A    G        0      0        2 
   6   chr6_26367148     ZGre    A    G        0      0        2 
   6   chr6_26367148     ZHar    A    G      0.5      1        2 
   6   chr6_26367148   Sample    A    G        0      0        2 
   6   chr6_26385227     AAsi    A    G        0      0        2 
   6   chr6_26385227     AKia    A    G        0      0        2 
   6   chr6_26385227     AOna    A    G        0      0        2 
   6   chr6_26385227     ASom    A    G        0      0        2 
   6   chr6_26385227     HCab    A    G        0      0        2 
   6   chr6_26385227     HPrz    A    G        0      0        2 
   6   chr6_26385227     ZBoe    A    G        0      0        2 
   6   chr6_26385227     ZGre    A    G        1      2        2 
   6   chr6_26385227     ZHar    A    G        0      0        2 
   6   chr6_26385227   Sample    A    G        0      0        2 
   6   chr6_26386314     AAsi    G    A      0.5      1        2 
   6   chr6_26386314     AKia    G    A        0      0        2 
   6   chr6_26386314     AOna    G    A        0      0        2 
   6   chr6_26386314     ASom    G    A        0      0        2 
   6   chr6_26386314     HCab    G    A        0      0        2 
   6   chr6_26386314     HPrz    G    A        0      0        2 
   6   chr6_26386314     ZBoe    G    A        0      0        2 
   6   chr6_26386314     ZGre    G    A        0      0        2 
   6   chr6_26386314     ZHar    G    A        0      0        2 
   6   chr6_26386314   Sample    G    A        0      0        2 
   6   chr6_26389182     AAsi    G    A        0      0        2 
   6   chr6_26389182     AKia    G    A        0      0        2 
   6   chr6_26389182     AOna    G    A        0      0        2 
   6   chr6_26389182     ASom    G    A        0      0        2 
   6   chr6_26389182     HCab    G    A        0      0        2 
   6   chr6_26389182     HPrz    G    A        0      0        2 
   6   chr6_26389182     ZBoe    G    A        0      0        2 
   6   chr6_26389182     ZGre    G    A        1      2        2 
   6   chr6_26389182     ZHar    G    A        0      0        2 
   6   chr6_26389182   Sample    G    A        0      0        2 
   6   chr6_26391146     AAsi    C    G        0      0        2 
   6   chr6_26391146     AKia    C    G        0      0        2 
   6   chr6_26391146     AOna    C    G        0      0        2 
   6   chr6_26391146     ASom    C    G        0      0        2 
   6   chr6_26391146     HCab    C    G        0      0        2 
   6   chr6_26391146     HPrz    C    G        0      0        2 
   6   chr6_26391146     ZBoe    C    G        0      0        2 
   6   chr6_26391146     ZGre    C    G        0      0        2 
   6   chr6_26391146     ZHar    C    G      0.5      1        2 
   6   chr6_26391146   Sample    C    G        0      0        2 
   6   chr6_26393260     AAsi    G    C        0      0        2 
   6   chr6_26393260     AKia    G    C        0      0        2 
   6   chr6_26393260     AOna    G    C        0      0        2 
   6   chr6_26393260     ASom    G    C        0      0        2 
   6   chr6_26393260     HCab    G    C        1      2        2 
   6   chr6_26393260     HPrz    G    C        1      2        2 
   6   chr6_26393260     ZBoe    G    C        0      0        2 
   6   chr6_26393260     ZGre    G    C        0      0        2 
   6   chr6_26393260     ZHar    G    C        0      0        2 
   6   chr6_26393260   Sample    G    C        0      0        2 
   6   chr6_26393923     AAsi    G    T        0      0        2 
   6   chr6_26393923     AKia    G    T        0      0        2 
   6   chr6_26393923     AOna    G    T        1      2        2 
   6   chr6_26393923     ASom    G    T        0      0        2 
   6   chr6_26393923     HCab    G    T        0      0        2 
   6   chr6_26393923     HPrz    G    T        0      0        2 
   6   chr6_26393923     ZBoe    G    T        0      0        2 
   6   chr6_26393923     ZGre    G    T        0      0        2 
   6   chr6_26393923     ZHar    G    T        0      0        2 
   6   chr6_26393923   Sample    G    T        0      0        2 
   6   chr6_26397565     AAsi    T    C        0      0        2 
   6   chr6_26397565     AKia    T    C        0      0        2 
   6   chr6_26397565     AOna    T    C        0      0        2 
   6   chr6_26397565     ASom    T    C        0      0        2 
   6   chr6_26397565     HCab    T    C        0      0        2 
   6   chr6_26397565     HPrz    T    C        0      0        2 
   6   chr6_26397565     ZBoe    T    C        0      0        2 
   6   chr6_26397565     ZGre    T    C        0      0        2 
   6   chr6_26397565     ZHar    T    C        1      2        2 
   6   chr6_26397565   Sample    T    C        0      0        2 
   6   chr6_26397768     AAsi    G    T        0      0        2 
   6   chr6_26397768     AKia    G    T        0      0        2 
   6   chr6_26397768     AOna    G    T        0      0        2 
   6   chr6_26397768     ASom    G    T        0      0        2 
   6   chr6_26397768     HCab    G    T        0      0        2 
   6   chr6_26397768     HPrz    G    T        0      0        2 
   6   chr6_26397768     ZBoe    G    T        1      2        2 
   6   chr6_26397768     ZGre    G    T        0      0        2 
   6   chr6_26397768     ZHar    G    T        0      0        2 
   6   chr6_26397768   Sample    G    T        0      0        2 
   6   chr6_26401886     AAsi    A    G        0      0        2 
   6   chr6_26401886     AKia    A    G        0      0        2 
   6   chr6_26401886     AOna    A    G        0      0        2 
   6   chr6_26401886     ASom    A    G        0      0        2 
   6   chr6_26401886     HCab    A    G        1      2        2 
   6   chr6_26401886     HPrz    A    G        1      2        2 
   6   chr6_26401886     ZBoe    A    G        0      0        2 
   6   chr6_26401886     ZGre    A    G        0      0        2 
   6   chr6_26401886     ZHar    A    G        0      0        2 
   6   chr6_26401886   Sample    A    G        0      0        2 
   6   chr6_26408375     AAsi    T    G        0      0        2 
   6   chr6_26408375     AKia    T    G        0      0        2 
   6   chr6_26408375     AOna    T    G        0      0        2 
   6   chr6_26408375     ASom    T    G        0      0        2 
   6   chr6_26408375     HCab    T    G        0      0        2 
   6   chr6_26408375     HPrz    T    G        0      0        2 
   6   chr6_26408375     ZBoe    T    G        0      0        2 
   6   chr6_26408375     ZGre    T    G        1      2        2 
   6   chr6_26408375     ZHar    T    G        0      0        2 
   6   chr6_26408375   Sample    T    G        0      0        2 
   6   chr6_26410563     AAsi    A    G      0.5      1        2 
   6   chr6_26410563     AKia    A    G        0      0        2 
   6   chr6_26410563     AOna    A    G        0      0        2 
   6   chr6_26410563     ASom    A    G        1      2        2 
   6   chr6_26410563     HCab    A    G        0      0        2 
   6   chr6_26410563     HPrz    A    G        0      0        2 
   6   chr6_26410563     ZBoe    A    G        0      0        2 
   6   chr6_26410563     ZGre    A    G        0      0        2 
   6   chr6_26410563     ZHar    A    G        0      0        2 
   6   chr6_26410563   Sample    A    G        0      0        2 
   6   chr6_26422043     AAsi    T    C        0      0        2 
   6   chr6_26422043     AKia    T    C        1      2        2 
   6   chr6_26422043     AOna    T    C        0      0        2 
   6   chr6_26422043     ASom    T    C        0      0        2 
   6   chr6_26422043     HCab    T    C        0      0        2 
   6   chr6_26422043     HPrz    T    C        0      0        2 
   6   chr6_26422043     ZBoe    T    C        0      0        2 
   6   chr6_26422043     ZGre    T    C        0      0        2 
   6   chr6_26422043     ZHar    T    C        0      0        2 
   6   chr6_26422043   Sample    T    C        0      0        2 
   6   chr6_26426212     AAsi    T    C        0      0        2 
   6   chr6_26426212     AKia    T    C        0      0        2 
   6   chr6_26426212     AOna    T    C        0      0        2 
   6   chr6_26426212     ASom    T    C        0      0        2 
   6   chr6_26426212     HCab    T    C        0      0        2 
   6   chr6_26426212     HPrz    T    C        0      0        2 
   6   chr6_26426212     ZBoe    T    C        0      0        2 
   6   chr6_26426212     ZGre    T    C        0      0        2 
   6   chr6_26426212     ZHar    T    C        1      2        2 
   6   chr6_26426212   Sample    T    C        0      0        2 
   6   chr6_26426644     AAsi    T    C        0      0        2 
   6   chr6_26426644     AKia    T    C        0      0        2 
   6   chr6_26426644     AOna    T    C        0      0        2 
   6   chr6_26426644     ASom    T    C        0      0        2 
   6   chr6_26426644     HCab    T    C        0      0        2 
   6   chr6_26426644     HPrz    T    C      0.5      1        2 
   6   chr6_26426644     ZBoe    T    C        0      0        2 
   6   chr6_26426644     ZGre    T    C        0      0        2 
   6   chr6_26426644     ZHar    T    C        0      0        2 
   6   chr6_26426644   Sample    T    C        0      0        2 
   6   chr6_26430489     AAsi    A    G      0.5      1        2 
   6   chr6_26430489     AKia    A    G        0      0        2 
   6   chr6_26430489     AOna    A    G        0      0        2 
   6   chr6_26430489     ASom    A    G        0      0        2 
   6   chr6_26430489     HCab    A    G        0      0        2 
   6   chr6_26430489     HPrz    A    G        0      0        2 
   6   chr6_26430489     ZBoe    A    G        0      0        2 
   6   chr6_26430489     ZGre    A    G        0      0        2 
   6   chr6_26430489     ZHar    A    G        0      0        2 
   6   chr6_26430489   Sample    A    G        0      0        2 
   6   chr6_26430890     AAsi    C    G        0      0        2 
   6   chr6_26430890     AKia    C    G        0      0        2 
   6   chr6_26430890     AOna    C    G        0      0        2 
   6   chr6_26430890     ASom    C    G        0      0        2 
   6   chr6_26430890     HCab    C    G        0      0        2 
   6   chr6_26430890     HPrz    C    G        0      0        2 
   6   chr6_26430890     ZBoe    C    G        0      0        2 
   6   chr6_26430890     ZGre    C    G        0      0        2 
   6   chr6_26430890     ZHar    C    G        1      2        2 
   6   chr6_26430890   Sample    C    G        0      0        2 
   6   chr6_26436106     AAsi    A    G        0      0        2 
   6   chr6_26436106     AKia    A    G        0      0        2 
   6   chr6_26436106     AOna    A    G        0      0        2 
   6   chr6_26436106     ASom    A    G        0      0        2 
   6   chr6_26436106     HCab    A    G        0      0        2 
   6   chr6_26436106     HPrz    A    G      0.5      1        2 
   6   chr6_26436106     ZBoe    A    G        0      0        2 
   6   chr6_26436106     ZGre    A    G        0      0        2 
   6   chr6_26436106     ZHar    A    G        0      0        2 
   6   chr6_26436106   Sample    A    G        0      0        2 
   6   chr6_26441290     AAsi    G    C        0      0        2 
   6   chr6_26441290     AKia    G    C        0      0        2 
   6   chr6_26441290     AOna    G    C        0      0        2 
   6   chr6_26441290     ASom    G    C      0.5      1        2 
   6   chr6_26441290     HCab    G    C        0      0        2 
   6   chr6_26441290     HPrz    G    C        0      0        2 
   6   chr6_26441290     ZBoe    G    C        0      0        2 
   6   chr6_26441290     ZGre    G    C        0      0        2 
   6   chr6_26441290     ZHar    G    C        0      0        2 
   6   chr6_26441290   Sample    G    C        0      0        2 
   6   chr6_26451350     AAsi    T    C        0      0        2 
   6   chr6_26451350     AKia    T    C        0      0        2 
   6   chr6_26451350     AOna    T    C        1      2        2 
   6   chr6_26451350     ASom    T    C        0      0        2 
   6   chr6_26451350     HCab    T    C        0      0        2 
   6   chr6_26451350     HPrz    T    C        0      0        2 
   6   chr6_26451350     ZBoe    T    C        0      0        2 
   6   chr6_26451350     ZGre    T    C        0      0        2 
   6   chr6_26451350     ZHar    T    C        0      0        2 
   6   chr6_26451350   Sample    T    C        0      0        2 
   6   chr6_26452677     AAsi    C    G        0      0        2 
   6   chr6_26452677     AKia    C    G        0      0        2 
   6   chr6_26452677     AOna    C    G        0      0        2 
   6   chr6_26452677     ASom    C    G        0      0        2 
   6   chr6_26452677     HCab    C    G        0      0        2 
   6   chr6_26452677     HPrz    C    G        0      0        2 
   6   chr6_26452677     ZBoe    C    G      0.5      1        2 
   6   chr6_26452677     ZGre    C    G        0      0        2 
   6   chr6_26452677     ZHar    C    G        0      0        2 
   6   chr6_26452677   Sample    C    G        0      0        2 
   6   chr6_26467070     AAsi    A    G        0      0        2 
   6   chr6_26467070     AKia    A    G        0      0        2 
   6   chr6_26467070     AOna    A    G        0      0        2 
   6   chr6_26467070     ASom    A    G        0      0        2 
   6   chr6_26467070     HCab    A    G        0      0        2 
   6   chr6_26467070     HPrz    A    G        0      0        2 
   6   chr6_26467070     ZBoe    A    G      0.5      1        2 
   6   chr6_26467070     ZGre    A    G        0      0        2 
   6   chr6_26467070     ZHar    A    G        0      0        2 
   6   chr6_26467070   Sample    A    G        0      0        2 
   6   chr6_26475350     AAsi    T    C        0      0        2 
   6   chr6_26475350     AKia    T    C        0      0        2 
   6   chr6_26475350     AOna    T    C        0      0        2 
   6   chr6_26475350     ASom    T    C        0      0        2 
   6   chr6_26475350     HCab    T    C        0      0        2 
   6   chr6_26475350     HPrz    T    C        0      0        2 
   6   chr6_26475350     ZBoe    T    C      0.5      1        2 
   6   chr6_26475350     ZGre    T    C        0      0        2 
   6   chr6_26475350     ZHar    T    C        0      0        2 
   6   chr6_26475350   Sample    T    C        0      0        2 
   6   chr6_26475432     AAsi    T    A        0      0        2 
   6   chr6_26475432     AKia    T    A        0      0        2 
   6   chr6_26475432     AOna    T    A        0      0        2 
   6   chr6_26475432     ASom    T    A        0      0        2 
   6   chr6_26475432     HCab    T    A        1      2        2 
   6   chr6_26475432     HPrz    T    A        1      2        2 
   6   chr6_26475432     ZBoe    T    A        0      0        2 
   6   chr6_26475432     ZGre    T    A        0      0        2 
   6   chr6_26475432     ZHar    T    A        0      0        2 
   6   chr6_26475432   Sample    T    A        0      0        2 
   6   chr6_26477286     AAsi    A    G        0      0        2 
   6   chr6_26477286     AKia    A    G        0      0        2 
   6   chr6_26477286     AOna    A    G        0      0        2 
   6   chr6_26477286     ASom    A    G        0      0        2 
   6   chr6_26477286     HCab    A    G        0      0        2 
   6   chr6_26477286     HPrz    A    G        0      0        2 
   6   chr6_26477286     ZBoe    A    G        0      0        2 
   6   chr6_26477286     ZGre    A    G        0      0        2 
   6   chr6_26477286     ZHar    A    G      0.5      1        2 
   6   chr6_26477286   Sample    A    G        0      0        2 
   6   chr6_26484155     AAsi    A    G        0      0        2 
   6   chr6_26484155     AKia    A    G        1      2        2 
   6   chr6_26484155     AOna    A    G        0      0        2 
   6   chr6_26484155     ASom    A    G        0      0        2 
   6   chr6_26484155     HCab    A    G        0      0        2 
   6   chr6_26484155     HPrz    A    G        0      0        2 
   6   chr6_26484155     ZBoe    A    G        0      0        2 
   6   chr6_26484155     ZGre    A    G        0      0        2 
   6   chr6_26484155     ZHar    A    G        1      2        2 
   6   chr6_26484155   Sample    A    G        0      0        2 
   6   chr6_26491164     AAsi    T    G        0      0        2 
   6   chr6_26491164     AKia    T    G        0      0        2 
   6   chr6_26491164     AOna    T    G        0      0        2 
   6   chr6_26491164     ASom    T    G        0      0        2 
   6   chr6_26491164     HCab    T    G        0      0        2 
   6   chr6_26491164     HPrz    T    G      0.5      1        2 
   6   chr6_26491164     ZBoe    T    G        0      0        2 
   6   chr6_26491164     ZGre    T    G        0      0        2 
   6   chr6_26491164     ZHar    T    G        0      0        2 
   6   chr6_26491164   Sample    T    G        0      0        2 
   6   chr6_26493772     AAsi    G    T        0      0        2 
   6   chr6_26493772     AKia    G    T        0      0        2 
   6   chr6_26493772     AOna    G    T        1      2        2 
   6   chr6_26493772     ASom    G    T        0      0        2 
   6   chr6_26493772     HCab    G    T        0      0        2 
   6   chr6_26493772     HPrz    G    T        0      0        2 
   6   chr6_26493772     ZBoe    G    T        0      0        2 
   6   chr6_26493772     ZGre    G    T        0      0        2 
   6   chr6_26493772     ZHar    G    T        0      0        2 
   6   chr6_26493772   Sample    G    T        0      0        2 
   6   chr6_26495609     AAsi    C    T        0      0        2 
   6   chr6_26495609     AKia    C    T        0      0        2 
   6   chr6_26495609     AOna    C    T        0      0        2 
   6   chr6_26495609     ASom    C    T        0      0        2 
   6   chr6_26495609     HCab    C    T        1      2        2 
   6   chr6_26495609     HPrz    C    T        1      2        2 
   6   chr6_26495609     ZBoe    C    T        0      0        2 
   6   chr6_26495609     ZGre    C    T        0      0        2 
   6   chr6_26495609     ZHar    C    T        0      0        2 
   6   chr6_26495609   Sample    C    T        0      0        2 
   6   chr6_26499609     AAsi    G    A        0      0        2 
   6   chr6_26499609     AKia    G    A        0      0        2 
   6   chr6_26499609     AOna    G    A        0      0        2 
   6   chr6_26499609     ASom    G    A      0.5      1        2 
   6   chr6_26499609     HCab    G    A        0      0        2 
   6   chr6_26499609     HPrz    G    A        0      0        2 
   6   chr6_26499609     ZBoe    G    A        0      0        2 
   6   chr6_26499609     ZGre    G    A        0      0        2 
   6   chr6_26499609     ZHar    G    A        0      0        2 
   6   chr6_26499609   Sample    G    A        0      0        2 
   6   chr6_26506110     AAsi    A    G        0      0        2 
   6   chr6_26506110     AKia    A    G        1      2        2 
   6   chr6_26506110     AOna    A    G        0      0        2 
   6   chr6_26506110     ASom    A    G        0      0        2 
   6   chr6_26506110     HCab    A    G        0      0        2 
   6   chr6_26506110     HPrz    A    G        0      0        2 
   6   chr6_26506110     ZBoe    A    G        0      0        2 
   6   chr6_26506110     ZGre    A    G        0      0        2 
   6   chr6_26506110     ZHar    A    G        0      0        2 
   6   chr6_26506110   Sample    A    G        0      0        2 
   6   chr6_26508913     AAsi    C    A        0      0        2 
   6   chr6_26508913     AKia    C    A        0      0        2 
   6   chr6_26508913     AOna    C    A        0      0        2 
   6   chr6_26508913     ASom    C    A        0      0        2 
   6   chr6_26508913     HCab    C    A        1      2        2 
   6   chr6_26508913     HPrz    C    A        1      2        2 
   6   chr6_26508913     ZBoe    C    A        0      0        2 
   6   chr6_26508913     ZGre    C    A        0      0        2 
   6   chr6_26508913     ZHar    C    A        0      0        2 
   6   chr6_26508913   Sample    C    A        0      0        2 
   6   chr6_26513614     AAsi    T    C        0      0        2 
   6   chr6_26513614     AKia    T    C        0      0        2 
   6   chr6_26513614     AOna    T    C        0      0        2 
   6   chr6_26513614     ASom    T    C        0      0        2 
   6   chr6_26513614     HCab    T    C        1      2        2 
   6   chr6_26513614     HPrz    T    C        1      2        2 
   6   chr6_26513614     ZBoe    T    C        0      0        2 
   6   chr6_26513614     ZGre    T    C        0      0        2 
   6   chr6_26513614     ZHar    T    C        0      0        2 
   6   chr6_26513614   Sample    T    C        0      0        2 
   6   chr6_26529510     AAsi    A    T        0      0        2 
   6   chr6_26529510     AKia    A    T        0      0        2 
   6   chr6_26529510     AOna    A    T        0      0        2 
   6   chr6_26529510     ASom    A    T        0      0        2 
   6   chr6_26529510     HCab    A    T        0      0        2 
   6   chr6_26529510     HPrz    A    T      0.5      1        2 
   6   chr6_26529510     ZBoe    A    T        0      0        2 
   6   chr6_26529510     ZGre    A    T        0      0        2 
   6   chr6_26529510     ZHar    A    T        0      0        2 
   6   chr6_26529510   Sample    A    T        0      0        2 
   6   chr6_26530127     AAsi    G    C        0      0        2 
   6   chr6_26530127     AKia    G    C        0      0        2 
   6   chr6_26530127     AOna    G    C        0      0        2 
   6   chr6_26530127     ASom    G    C        0      0        2 
   6   chr6_26530127     HCab    G    C        0      0        2 
   6   chr6_26530127     HPrz    G    C        0      0        2 
   6   chr6_26530127     ZBoe    G    C        0      0        2 
   6   chr6_26530127     ZGre    G    C        1      2        2 
   6   chr6_26530127     ZHar    G    C        0      0        2 
   6   chr6_26530127   Sample    G    C        0      0        2 
   6   chr6_26530366     AAsi    T    C        1      2        2 
   6   chr6_26530366     AKia    T    C        0      0        2 
   6   chr6_26530366     AOna    T    C        0      0        2 
   6   chr6_26530366     ASom    T    C        1      2        2 
   6   chr6_26530366     HCab    T    C        0      0        2 
   6   chr6_26530366     HPrz    T    C        0      0        2 
   6   chr6_26530366     ZBoe    T    C        0      0        2 
   6   chr6_26530366     ZGre    T    C        0      0        2 
   6   chr6_26530366     ZHar    T    C        0      0        2 
   6   chr6_26530366   Sample    T    C        1      2        2 
   6   chr6_26530642     AAsi    G    A        0      0        2 
   6   chr6_26530642     AKia    G    A        0      0        2 
   6   chr6_26530642     AOna    G    A        0      0        2 
   6   chr6_26530642     ASom    G    A        0      0        2 
   6   chr6_26530642     HCab    G    A        1      2        2 
   6   chr6_26530642     HPrz    G    A        1      2        2 
   6   chr6_26530642     ZBoe    G    A        0      0        2 
   6   chr6_26530642     ZGre    G    A        0      0        2 
   6   chr6_26530642     ZHar    G    A        0      0        2 
   6   chr6_26530642   Sample    G    A        0      0        2 
   6   chr6_26536769     AAsi    A    G        0      0        2 
   6   chr6_26536769     AKia    A    G        0      0        2 
   6   chr6_26536769     AOna    A    G        0      0        2 
   6   chr6_26536769     ASom    A    G        0      0        2 
   6   chr6_26536769     HCab    A    G        1      2        2 
   6   chr6_26536769     HPrz    A    G        1      2        2 
   6   chr6_26536769     ZBoe    A    G        0      0        2 
   6   chr6_26536769     ZGre    A    G        0      0        2 
   6   chr6_26536769     ZHar    A    G        0      0        2 
   6   chr6_26536769   Sample    A    G        0      0        2 
   6   chr6_26541803     AAsi    T    C        0      0        2 
   6   chr6_26541803     AKia    T    C        0      0        2 
   6   chr6_26541803     AOna    T    C        0      0        2 
   6   chr6_26541803     ASom    T    C        0      0        2 
   6   chr6_26541803     HCab    T    C        0      0        2 
   6   chr6_26541803     HPrz    T    C        0      0        2 
   6   chr6_26541803     ZBoe    T    C      0.5      1        2 
   6   chr6_26541803     ZGre    T    C        0      0        2 
   6   chr6_26541803     ZHar    T    C        0      0        2 
   6   chr6_26541803   Sample    T    C        0      0        2 
   6   chr6_26543611     AAsi    A    T        0      0        2 
   6   chr6_26543611     AKia    A    T        0      0        2 
   6   chr6_26543611     AOna    A    T        0      0        2 
   6   chr6_26543611     ASom    A    T        0      0        2 
   6   chr6_26543611     HCab    A    T        0      0        2 
   6   chr6_26543611     HPrz    A    T        0      0        2 
   6   chr6_26543611     ZBoe    A    T      0.5      1        2 
   6   chr6_26543611     ZGre    A    T        0      0        2 
   6   chr6_26543611     ZHar    A    T        0      0        2 
   6   chr6_26543611   Sample    A    T        0      0        2 
   6   chr6_26552245     AAsi    A    G        0      0        2 
   6   chr6_26552245     AKia    A    G        0      0        2 
   6   chr6_26552245     AOna    A    G        0      0        2 
   6   chr6_26552245     ASom    A    G        0      0        2 
   6   chr6_26552245     HCab    A    G        1      2        2 
   6   chr6_26552245     HPrz    A    G        1      2        2 
   6   chr6_26552245     ZBoe    A    G        0      0        2 
   6   chr6_26552245     ZGre    A    G        0      0        2 
   6   chr6_26552245     ZHar    A    G        0      0        2 
   6   chr6_26552245   Sample    A    G        0      0        2 
   6   chr6_26558968     AAsi    T    C        0      0        2 
   6   chr6_26558968     AKia    T    C        0      0        2 
   6   chr6_26558968     AOna    T    C        0      0        2 
   6   chr6_26558968     ASom    T    C        0      0        2 
   6   chr6_26558968     HCab    T    C        1      2        2 
   6   chr6_26558968     HPrz    T    C        1      2        2 
   6   chr6_26558968     ZBoe    T    C        0      0        2 
   6   chr6_26558968     ZGre    T    C        0      0        2 
   6   chr6_26558968     ZHar    T    C        0      0        2 
   6   chr6_26558968   Sample    T    C        0      0        2 
   6   chr6_26562316     AAsi    T    C        0      0        2 
   6   chr6_26562316     AKia    T    C        1      2        2 
   6   chr6_26562316     AOna    T    C        1      2        2 
   6   chr6_26562316     ASom    T    C        0      0        2 
   6   chr6_26562316     HCab    T    C        0      0        2 
   6   chr6_26562316     HPrz    T    C        0      0        2 
   6   chr6_26562316     ZBoe    T    C        0      0        2 
   6   chr6_26562316     ZGre    T    C        0      0        2 
   6   chr6_26562316     ZHar    T    C        0      0        2 
   6   chr6_26562316   Sample    T    C        0      0        2 
   6   chr6_26568089     AAsi    C    T        0      0        2 
   6   chr6_26568089     AKia    C    T        1      2        2 
   6   chr6_26568089     AOna    C    T        1      2        2 
   6   chr6_26568089     ASom    C    T        0      0        2 
   6   chr6_26568089     HCab    C    T        0      0        2 
   6   chr6_26568089     HPrz    C    T        0      0        2 
   6   chr6_26568089     ZBoe    C    T        0      0        2 
   6   chr6_26568089     ZGre    C    T        0      0        2 
   6   chr6_26568089     ZHar    C    T        0      0        2 
   6   chr6_26568089   Sample    C    T        0      0        2 
   6   chr6_26568164     AAsi    A    C        0      0        2 
   6   chr6_26568164     AKia    A    C        0      0        2 
   6   chr6_26568164     AOna    A    C        0      0        2 
   6   chr6_26568164     ASom    A    C        0      0        2 
   6   chr6_26568164     HCab    A    C        0      0        2 
   6   chr6_26568164     HPrz    A    C        0      0        2 
   6   chr6_26568164     ZBoe    A    C        0      0        2 
   6   chr6_26568164     ZGre    A    C        1      2        2 
   6   chr6_26568164     ZHar    A    C        0      0        2 
   6   chr6_26568164   Sample    A    C        0      0        2 
   6   chr6_26575763     AAsi    A    G        0      0        2 
   6   chr6_26575763     AKia    A    G        0      0        2 
   6   chr6_26575763     AOna    A    G        0      0        2 
   6   chr6_26575763     ASom    A    G        0      0        2 
   6   chr6_26575763     HCab    A    G        0      0        2 
   6   chr6_26575763     HPrz    A    G        0      0        2 
   6   chr6_26575763     ZBoe    A    G        0      0        2 
   6   chr6_26575763     ZGre    A    G        0      0        2 
   6   chr6_26575763     ZHar    A    G        1      2        2 
   6   chr6_26575763   Sample    A    G        0      0        2 
   6   chr6_26576281     AAsi    T    C        0      0        2 
   6   chr6_26576281     AKia    T    C        0      0        2 
   6   chr6_26576281     AOna    T    C        0      0        2 
   6   chr6_26576281     ASom    T    C        0      0        2 
   6   chr6_26576281     HCab    T    C        1      2        2 
   6   chr6_26576281     HPrz    T    C        1      2        2 
   6   chr6_26576281     ZBoe    T    C        0      0        2 
   6   chr6_26576281     ZGre    T    C        0      0        2 
   6   chr6_26576281     ZHar    T    C        0      0        2 
   6   chr6_26576281   Sample    T    C        0      0        2 
   6   chr6_26577192     AAsi    C    A        0      0        2 
   6   chr6_26577192     AKia    C    A        0      0        2 
   6   chr6_26577192     AOna    C    A        1      2        2 
   6   chr6_26577192     ASom    C    A        0      0        2 
   6   chr6_26577192     HCab    C    A        0      0        2 
   6   chr6_26577192     HPrz    C    A        0      0        2 
   6   chr6_26577192     ZBoe    C    A        0      0        2 
   6   chr6_26577192     ZGre    C    A        0      0        2 
   6   chr6_26577192     ZHar    C    A        0      0        2 
   6   chr6_26577192   Sample    C    A        0      0        2 
   6   chr6_26578420     AAsi    A    G        0      0        2 
   6   chr6_26578420     AKia    A    G        0      0        2 
   6   chr6_26578420     AOna    A    G        0      0        2 
   6   chr6_26578420     ASom    A    G        0      0        2 
   6   chr6_26578420     HCab    A    G        0      0        2 
   6   chr6_26578420     HPrz    A    G        0      0        2 
   6   chr6_26578420     ZBoe    A    G        1      2        2 
   6   chr6_26578420     ZGre    A    G        0      0        2 
   6   chr6_26578420     ZHar    A    G        0      0        2 
   6   chr6_26578420   Sample    A    G        0      0        2 
   6   chr6_26578578     AAsi    C    G        0      0        2 
   6   chr6_26578578     AKia    C    G        0      0        2 
   6   chr6_26578578     AOna    C    G        0      0        2 
   6   chr6_26578578     ASom    C    G        0      0        2 
   6   chr6_26578578     HCab    C    G        1      2        2 
   6   chr6_26578578     HPrz    C    G        1      2        2 
   6   chr6_26578578     ZBoe    C    G        0      0        2 
   6   chr6_26578578     ZGre    C    G        0      0        2 
   6   chr6_26578578     ZHar    C    G        0      0        2 
   6   chr6_26578578   Sample    C    G        0      0        2 
   6   chr6_26584259     AAsi    A    G        0      0        2 
   6   chr6_26584259     AKia    A    G        0      0        2 
   6   chr6_26584259     AOna    A    G        0      0        2 
   6   chr6_26584259     ASom    A    G        0      0        2 
   6   chr6_26584259     HCab    A    G        0      0        2 
   6   chr6_26584259     HPrz    A    G        0      0        2 
   6   chr6_26584259     ZBoe    A    G        0      0        2 
   6   chr6_26584259     ZGre    A    G        1      2        2 
   6   chr6_26584259     ZHar    A    G        0      0        2 
   6   chr6_26584259   Sample    A    G        0      0        2 
   6   chr6_26588150     AAsi    G    C        0      0        2 
   6   chr6_26588150     AKia    G    C        0      0        2 
   6   chr6_26588150     AOna    G    C        0      0        2 
   6   chr6_26588150     ASom    G    C        0      0        2 
   6   chr6_26588150     HCab    G    C        1      2        2 
   6   chr6_26588150     HPrz    G    C        1      2        2 
   6   chr6_26588150     ZBoe    G    C        0      0        2 
   6   chr6_26588150     ZGre    G    C        0      0        2 
   6   chr6_26588150     ZHar    G    C        0      0        2 
   6   chr6_26588150   Sample    G    C        0      0        2 
   6   chr6_26588685     AAsi    A    T        0      0        2 
   6   chr6_26588685     AKia    A    T        0      0        2 
   6   chr6_26588685     AOna    A    T        0      0        2 
   6   chr6_26588685     ASom    A    T        0      0        2 
   6   chr6_26588685     HCab    A    T        1      2        2 
   6   chr6_26588685     HPrz    A    T        1      2        2 
   6   chr6_26588685     ZBoe    A    T        0      0        2 
   6   chr6_26588685     ZGre    A    T        0      0        2 
   6   chr6_26588685     ZHar    A    T        0      0        2 
   6   chr6_26588685   Sample    A    T        0      0        2 
   6   chr6_26588963     AAsi    T    C        0      0        2 
   6   chr6_26588963     AKia    T    C        0      0        2 
   6   chr6_26588963     AOna    T    C        0      0        2 
   6   chr6_26588963     ASom    T    C        0      0        2 
   6   chr6_26588963     HCab    T    C        0      0        2 
   6   chr6_26588963     HPrz    T    C        0      0        2 
   6   chr6_26588963     ZBoe    T    C        1      2        2 
   6   chr6_26588963     ZGre    T    C        0      0        2 
   6   chr6_26588963     ZHar    T    C        1      2        2 
   6   chr6_26588963   Sample    T    C        0      0        2 
   6   chr6_26592665     AAsi    A    G        0      0        2 
   6   chr6_26592665     AKia    A    G        0      0        2 
   6   chr6_26592665     AOna    A    G        0      0        2 
   6   chr6_26592665     ASom    A    G        0      0        2 
   6   chr6_26592665     HCab    A    G        0      0        2 
   6   chr6_26592665     HPrz    A    G        0      0        2 
   6   chr6_26592665     ZBoe    A    G        0      0        2 
   6   chr6_26592665     ZGre    A    G        0      0        2 
   6   chr6_26592665     ZHar    A    G        1      2        2 
   6   chr6_26592665   Sample    A    G        0      0        2 
   6   chr6_26593858     AAsi    A    G        0      0        2 
   6   chr6_26593858     AKia    A    G        0      0        2 
   6   chr6_26593858     AOna    A    G        0      0        2 
   6   chr6_26593858     ASom    A    G        0      0        2 
   6   chr6_26593858     HCab    A    G        0      0        2 
   6   chr6_26593858     HPrz    A    G        0      0        2 
   6   chr6_26593858     ZBoe    A    G        0      0        2 
   6   chr6_26593858     ZGre    A    G        1      2        2 
   6   chr6_26593858     ZHar    A    G        0      0        2 
   6   chr6_26593858   Sample    A    G        0      0        2 
   6   chr6_26595636     AAsi    T    G        0      0        2 
   6   chr6_26595636     AKia    T    G        0      0        2 
   6   chr6_26595636     AOna    T    G        0      0        2 
   6   chr6_26595636     ASom    T    G      0.5      1        2 
   6   chr6_26595636     HCab    T    G        0      0        2 
   6   chr6_26595636     HPrz    T    G        0      0        2 
   6   chr6_26595636     ZBoe    T    G        0      0        2 
   6   chr6_26595636     ZGre    T    G        0      0        2 
   6   chr6_26595636     ZHar    T    G        0      0        2 
   6   chr6_26595636   Sample    T    G        0      0        2 
   6   chr6_26616512     AAsi    T    A        1      2        2 
   6   chr6_26616512     AKia    T    A        0      0        2 
   6   chr6_26616512     AOna    T    A        0      0        2 
   6   chr6_26616512     ASom    T    A        1      2        2 
   6   chr6_26616512     HCab    T    A        0      0        2 
   6   chr6_26616512     HPrz    T    A        0      0        2 
   6   chr6_26616512     ZBoe    T    A        0      0        2 
   6   chr6_26616512     ZGre    T    A        0      0        2 
   6   chr6_26616512     ZHar    T    A        0      0        2 
   6   chr6_26616512   Sample    T    A        1      2        2 
   6   chr6_26625952     AAsi    T    G        1      2        2 
   6   chr6_26625952     AKia    T    G        0      0        2 
   6   chr6_26625952     AOna    T    G        0      0        2 
   6   chr6_26625952     ASom    T    G        1      2        2 
   6   chr6_26625952     HCab    T    G        0      0        2 
   6   chr6_26625952     HPrz    T    G        0      0        2 
   6   chr6_26625952     ZBoe    T    G        0      0        2 
   6   chr6_26625952     ZGre    T    G        0      0        2 
   6   chr6_26625952     ZHar    T    G        0      0        2 
   6   chr6_26625952   Sample    T    G        1      2        2 
   6   chr6_26630166     AAsi    T    C        0      0        2 
   6   chr6_26630166     AKia    T    C        0      0        2 
   6   chr6_26630166     AOna    T    C        0      0        2 
   6   chr6_26630166     ASom    T    C        0      0        2 
   6   chr6_26630166     HCab    T    C        0      0        2 
   6   chr6_26630166     HPrz    T    C        0      0        2 
   6   chr6_26630166     ZBoe    T    C        0      0        2 
   6   chr6_26630166     ZGre    T    C        0      0        2 
   6   chr6_26630166     ZHar    T    C        1      2        2 
   6   chr6_26630166   Sample    T    C        0      0        2 
   6   chr6_26631429     AAsi    A    G        0      0        2 
   6   chr6_26631429     AKia    A    G        0      0        2 
   6   chr6_26631429     AOna    A    G        0      0        2 
   6   chr6_26631429     ASom    A    G        0      0        2 
   6   chr6_26631429     HCab    A    G        0      0        2 
   6   chr6_26631429     HPrz    A    G        0      0        2 
   6   chr6_26631429     ZBoe    A    G      0.5      1        2 
   6   chr6_26631429     ZGre    A    G        0      0        2 
   6   chr6_26631429     ZHar    A    G        0      0        2 
   6   chr6_26631429   Sample    A    G        0      0        2 
   6   chr6_26632047     AAsi    A    G        0      0        2 
   6   chr6_26632047     AKia    A    G        0      0        2 
   6   chr6_26632047     AOna    A    G        0      0        2 
   6   chr6_26632047     ASom    A    G        0      0        2 
   6   chr6_26632047     HCab    A    G        0      0        2 
   6   chr6_26632047     HPrz    A    G        0      0        2 
   6   chr6_26632047     ZBoe    A    G      0.5      1        2 
   6   chr6_26632047     ZGre    A    G        0      0        2 
   6   chr6_26632047     ZHar    A    G        0      0        2 
   6   chr6_26632047   Sample    A    G        0      0        2 
   6   chr6_26633017     AAsi    A    C        0      0        2 
   6   chr6_26633017     AKia    A    C        0      0        2 
   6   chr6_26633017     AOna    A    C        0      0        2 
   6   chr6_26633017     ASom    A    C        0      0        2 
   6   chr6_26633017     HCab    A    C        0      0        2 
   6   chr6_26633017     HPrz    A    C        0      0        2 
   6   chr6_26633017     ZBoe    A    C        0      0        2 
   6   chr6_26633017     ZGre    A    C        1      2        2 
   6   chr6_26633017     ZHar    A    C        0      0        2 
   6   chr6_26633017   Sample    A    C        0      0        2 
   6   chr6_26637239     AAsi    C    A        0      0        2 
   6   chr6_26637239     AKia    C    A        0      0        2 
   6   chr6_26637239     AOna    C    A        0      0        2 
   6   chr6_26637239     ASom    C    A        0      0        2 
   6   chr6_26637239     HCab    C    A        0      0        2 
   6   chr6_26637239     HPrz    C    A        0      0        2 
   6   chr6_26637239     ZBoe    C    A        0      0        2 
   6   chr6_26637239     ZGre    C    A        1      2        2 
   6   chr6_26637239     ZHar    C    A        0      0        2 
   6   chr6_26637239   Sample    C    A        0      0        2 
   6   chr6_26639039     AAsi    C    T        0      0        2 
   6   chr6_26639039     AKia    C    T        0      0        2 
   6   chr6_26639039     AOna    C    T        0      0        2 
   6   chr6_26639039     ASom    C    T        0      0        2 
   6   chr6_26639039     HCab    C    T        1      2        2 
   6   chr6_26639039     HPrz    C    T        1      2        2 
   6   chr6_26639039     ZBoe    C    T        0      0        2 
   6   chr6_26639039     ZGre    C    T        0      0        2 
   6   chr6_26639039     ZHar    C    T        0      0        2 
   6   chr6_26639039   Sample    C    T        0      0        2 
   6   chr6_26654506     AAsi    T    G      0.5      1        2 
   6   chr6_26654506     AKia    T    G        0      0        2 
   6   chr6_26654506     AOna    T    G        0      0        2 
   6   chr6_26654506     ASom    T    G        0      0        2 
   6   chr6_26654506     HCab    T    G        0      0        2 
   6   chr6_26654506     HPrz    T    G        0      0        2 
   6   chr6_26654506     ZBoe    T    G        0      0        2 
   6   chr6_26654506     ZGre    T    G        0      0        2 
   6   chr6_26654506     ZHar    T    G        0      0        2 
   6   chr6_26654506   Sample    T    G        0      0        2 
   6   chr6_26665972     AAsi    A    G        0      0        2 
   6   chr6_26665972     AKia    A    G        0      0        2 
   6   chr6_26665972     AOna    A    G        0      0        2 
   6   chr6_26665972     ASom    A    G        0      0        2 
   6   chr6_26665972     HCab    A    G        0      0        2 
   6   chr6_26665972     HPrz    A    G        0      0        2 
   6   chr6_26665972     ZBoe    A    G        0      0        2 
   6   chr6_26665972     ZGre    A    G        0      0        2 
   6   chr6_26665972     ZHar    A    G        1      2        2 
   6   chr6_26665972   Sample    A    G        0      0        2 
   6   chr6_26665992     AAsi    A    G        0      0        2 
   6   chr6_26665992     AKia    A    G        0      0        2 
   6   chr6_26665992     AOna    A    G        0      0        2 
   6   chr6_26665992     ASom    A    G        0      0        2 
   6   chr6_26665992     HCab    A    G        0      0        2 
   6   chr6_26665992     HPrz    A    G        0      0        2 
   6   chr6_26665992     ZBoe    A    G      0.5      1        2 
   6   chr6_26665992     ZGre    A    G        0      0        2 
   6   chr6_26665992     ZHar    A    G        0      0        2 
   6   chr6_26665992   Sample    A    G        0      0        2 
   6   chr6_26667888     AAsi    G    A        0      0        2 
   6   chr6_26667888     AKia    G    A        1      2        2 
   6   chr6_26667888     AOna    G    A        1      2        2 
   6   chr6_26667888     ASom    G    A        0      0        2 
   6   chr6_26667888     HCab    G    A        0      0        2 
   6   chr6_26667888     HPrz    G    A        0      0        2 
   6   chr6_26667888     ZBoe    G    A        0      0        2 
   6   chr6_26667888     ZGre    G    A        0      0        2 
   6   chr6_26667888     ZHar    G    A        0      0        2 
   6   chr6_26667888   Sample    G    A        0      0        2 
   6   chr6_26673067     AAsi    T    C        0      0        2 
   6   chr6_26673067     AKia    T    C        0      0        2 
   6   chr6_26673067     AOna    T    C        0      0        2 
   6   chr6_26673067     ASom    T    C        0      0        2 
   6   chr6_26673067     HCab    T    C        1      2        2 
   6   chr6_26673067     HPrz    T    C        1      2        2 
   6   chr6_26673067     ZBoe    T    C        0      0        2 
   6   chr6_26673067     ZGre    T    C        0      0        2 
   6   chr6_26673067     ZHar    T    C        0      0        2 
   6   chr6_26673067   Sample    T    C        0      0        2 
   6   chr6_26676389     AAsi    A    G        0      0        2 
   6   chr6_26676389     AKia    A    G        0      0        2 
   6   chr6_26676389     AOna    A    G        0      0        2 
   6   chr6_26676389     ASom    A    G        0      0        2 
   6   chr6_26676389     HCab    A    G        0      0        2 
   6   chr6_26676389     HPrz    A    G        0      0        2 
   6   chr6_26676389     ZBoe    A    G        0      0        2 
   6   chr6_26676389     ZGre    A    G        1      2        2 
   6   chr6_26676389     ZHar    A    G        0      0        2 
   6   chr6_26676389   Sample    A    G        0      0        2 
   6   chr6_26688282     AAsi    G    A        0      0        2 
   6   chr6_26688282     AKia    G    A        0      0        2 
   6   chr6_26688282     AOna    G    A        0      0        2 
   6   chr6_26688282     ASom    G    A        0      0        2 
   6   chr6_26688282     HCab    G    A        0      0        2 
   6   chr6_26688282     HPrz    G    A        0      0        2 
   6   chr6_26688282     ZBoe    G    A        1      2        2 
   6   chr6_26688282     ZGre    G    A        0      0        2 
   6   chr6_26688282     ZHar    G    A        0      0        2 
   6   chr6_26688282   Sample    G    A        0      0        2 
   6   chr6_26697365     AAsi    C    T        0      0        2 
   6   chr6_26697365     AKia    C    T        0      0        2 
   6   chr6_26697365     AOna    C    T        0      0        2 
   6   chr6_26697365     ASom    C    T        0      0        2 
   6   chr6_26697365     HCab    C    T      0.5      1        2 
   6   chr6_26697365     HPrz    C    T        0      0        2 
   6   chr6_26697365     ZBoe    C    T        0      0        2 
   6   chr6_26697365     ZGre    C    T        0      0        2 
   6   chr6_26697365     ZHar    C    T        0      0        2 
   6   chr6_26697365   Sample    C    T        0      0        2 
   6   chr6_26701369     AAsi    A    G      0.5      1        2 
   6   chr6_26701369     AKia    A    G        0      0        2 
   6   chr6_26701369     AOna    A    G        0      0        2 
   6   chr6_26701369     ASom    A    G        0      0        2 
   6   chr6_26701369     HCab    A    G        0      0        2 
   6   chr6_26701369     HPrz    A    G        0      0        2 
   6   chr6_26701369     ZBoe    A    G        0      0        2 
   6   chr6_26701369     ZGre    A    G        0      0        2 
   6   chr6_26701369     ZHar    A    G        0      0        2 
   6   chr6_26701369   Sample    A    G        0      0        2 
   6   chr6_26701603     AAsi    A    G        0      0        2 
   6   chr6_26701603     AKia    A    G        0      0        2 
   6   chr6_26701603     AOna    A    G        0      0        2 
   6   chr6_26701603     ASom    A    G        0      0        2 
   6   chr6_26701603     HCab    A    G        0      0        2 
   6   chr6_26701603     HPrz    A    G        0      0        2 
   6   chr6_26701603     ZBoe    A    G      0.5      1        2 
   6   chr6_26701603     ZGre    A    G        0      0        2 
   6   chr6_26701603     ZHar    A    G        0      0        2 
   6   chr6_26701603   Sample    A    G        0      0        2 
   6   chr6_26704333     AAsi    A    G        0      0        2 
   6   chr6_26704333     AKia    A    G        0      0        2 
   6   chr6_26704333     AOna    A    G        0      0        2 
   6   chr6_26704333     ASom    A    G        0      0        2 
   6   chr6_26704333     HCab    A    G        0      0        2 
   6   chr6_26704333     HPrz    A    G        0      0        2 
   6   chr6_26704333     ZBoe    A    G      0.5      1        2 
   6   chr6_26704333     ZGre    A    G        0      0        2 
   6   chr6_26704333     ZHar    A    G        0      0        2 
   6   chr6_26704333   Sample    A    G        0      0        2 
   6   chr6_26708190     AAsi    T    C        0      0        2 
   6   chr6_26708190     AKia    T    C        0      0        2 
   6   chr6_26708190     AOna    T    C        0      0        2 
   6   chr6_26708190     ASom    T    C        0      0        2 
   6   chr6_26708190     HCab    T    C        0      0        2 
   6   chr6_26708190     HPrz    T    C        0      0        2 
   6   chr6_26708190     ZBoe    T    C      0.5      1        2 
   6   chr6_26708190     ZGre    T    C        0      0        2 
   6   chr6_26708190     ZHar    T    C        0      0        2 
   6   chr6_26708190   Sample    T    C        0      0        2 
   6   chr6_26713496     AAsi    T    C        0      0        2 
   6   chr6_26713496     AKia    T    C        0      0        2 
   6   chr6_26713496     AOna    T    C        0      0        2 
   6   chr6_26713496     ASom    T    C        0      0        2 
   6   chr6_26713496     HCab    T    C        0      0        2 
   6   chr6_26713496     HPrz    T    C        0      0        2 
   6   chr6_26713496     ZBoe    T    C        0      0        2 
   6   chr6_26713496     ZGre    T    C        1      2        2 
   6   chr6_26713496     ZHar    T    C        0      0        2 
   6   chr6_26713496   Sample    T    C        0      0        2 
   6   chr6_26718913     AAsi    A    G        0      0        2 
   6   chr6_26718913     AKia    A    G        0      0        2 
   6   chr6_26718913     AOna    A    G        0      0        2 
   6   chr6_26718913     ASom    A    G      0.5      1        2 
   6   chr6_26718913     HCab    A    G        0      0        2 
   6   chr6_26718913     HPrz    A    G        0      0        2 
   6   chr6_26718913     ZBoe    A    G        0      0        2 
   6   chr6_26718913     ZGre    A    G        0      0        2 
   6   chr6_26718913     ZHar    A    G        0      0        2 
   6   chr6_26718913   Sample    A    G        0      0        2 
   6   chr6_26721858     AAsi    C    G        0      0        2 
   6   chr6_26721858     AKia    C    G        0      0        2 
   6   chr6_26721858     AOna    C    G        0      0        2 
   6   chr6_26721858     ASom    C    G      0.5      1        2 
   6   chr6_26721858     HCab    C    G        0      0        2 
   6   chr6_26721858     HPrz    C    G        0      0        2 
   6   chr6_26721858     ZBoe    C    G        0      0        2 
   6   chr6_26721858     ZGre    C    G        0      0        2 
   6   chr6_26721858     ZHar    C    G        0      0        2 
   6   chr6_26721858   Sample    C    G        0      0        2 
   6   chr6_26731721     AAsi    A    G        0      0        2 
   6   chr6_26731721     AKia    A    G        0      0        2 
   6   chr6_26731721     AOna    A    G        0      0        2 
   6   chr6_26731721     ASom    A    G        0      0        2 
   6   chr6_26731721     HCab    A    G        1      2        2 
   6   chr6_26731721     HPrz    A    G        1      2        2 
   6   chr6_26731721     ZBoe    A    G        0      0        2 
   6   chr6_26731721     ZGre    A    G        0      0        2 
   6   chr6_26731721     ZHar    A    G        0      0        2 
   6   chr6_26731721   Sample    A    G        0      0        2 
   6   chr6_26731815     AAsi    A    G        0      0        2 
   6   chr6_26731815     AKia    A    G        0      0        2 
   6   chr6_26731815     AOna    A    G        0      0        2 
   6   chr6_26731815     ASom    A    G        0      0        2 
   6   chr6_26731815     HCab    A    G        0      0        2 
   6   chr6_26731815     HPrz    A    G      0.5      1        2 
   6   chr6_26731815     ZBoe    A    G        0      0        2 
   6   chr6_26731815     ZGre    A    G        0      0        2 
   6   chr6_26731815     ZHar    A    G        0      0        2 
   6   chr6_26731815   Sample    A    G        0      0        2 
   6   chr6_26755976     AAsi    T    C        0      0        2 
   6   chr6_26755976     AKia    T    C        0      0        2 
   6   chr6_26755976     AOna    T    C        0      0        2 
   6   chr6_26755976     ASom    T    C        0      0        2 
   6   chr6_26755976     HCab    T    C        0      0        2 
   6   chr6_26755976     HPrz    T    C        0      0        2 
   6   chr6_26755976     ZBoe    T    C        0      0        2 
   6   chr6_26755976     ZGre    T    C        1      2        2 
   6   chr6_26755976     ZHar    T    C        0      0        2 
   6   chr6_26755976   Sample    T    C        0      0        2 
   6   chr6_26765185     AAsi    T    C        0      0        2 
   6   chr6_26765185     AKia    T    C        0      0        2 
   6   chr6_26765185     AOna    T    C        0      0        2 
   6   chr6_26765185     ASom    T    C        0      0        2 
   6   chr6_26765185     HCab    T    C        0      0        2 
   6   chr6_26765185     HPrz    T    C        0      0        2 
   6   chr6_26765185     ZBoe    T    C        0      0        2 
   6   chr6_26765185     ZGre    T    C        0      0        2 
   6   chr6_26765185     ZHar    T    C      0.5      1        2 
   6   chr6_26765185   Sample    T    C        0      0        2 
   6   chr6_26766526     AAsi    T    C        0      0        2 
   6   chr6_26766526     AKia    T    C      0.5      1        2 
   6   chr6_26766526     AOna    T    C        1      2        2 
   6   chr6_26766526     ASom    T    C        0      0        2 
   6   chr6_26766526     HCab    T    C        0      0        2 
   6   chr6_26766526     HPrz    T    C        0      0        2 
   6   chr6_26766526     ZBoe    T    C        0      0        2 
   6   chr6_26766526     ZGre    T    C        0      0        2 
   6   chr6_26766526     ZHar    T    C        0      0        2 
   6   chr6_26766526   Sample    T    C        0      0        2 
   6   chr6_26769124     AAsi    A    G        0      0        2 
   6   chr6_26769124     AKia    A    G        0      0        2 
   6   chr6_26769124     AOna    A    G        0      0        2 
   6   chr6_26769124     ASom    A    G        0      0        2 
   6   chr6_26769124     HCab    A    G        0      0        2 
   6   chr6_26769124     HPrz    A    G        0      0        2 
   6   chr6_26769124     ZBoe    A    G        0      0        2 
   6   chr6_26769124     ZGre    A    G        0      0        2 
   6   chr6_26769124     ZHar    A    G        1      2        2 
   6   chr6_26769124   Sample    A    G        0      0        2 
   6   chr6_26770325     AAsi    G    A        0      0        2 
   6   chr6_26770325     AKia    G    A        0      0        2 
   6   chr6_26770325     AOna    G    A        0      0        2 
   6   chr6_26770325     ASom    G    A        0      0        2 
   6   chr6_26770325     HCab    G    A        1      2        2 
   6   chr6_26770325     HPrz    G    A        1      2        2 
   6   chr6_26770325     ZBoe    G    A        0      0        2 
   6   chr6_26770325     ZGre    G    A        0      0        2 
   6   chr6_26770325     ZHar    G    A        0      0        2 
   6   chr6_26770325   Sample    G    A        0      0        2 
   6   chr6_26771756     AAsi    A    G        0      0        2 
   6   chr6_26771756     AKia    A    G        0      0        2 
   6   chr6_26771756     AOna    A    G        0      0        2 
   6   chr6_26771756     ASom    A    G      0.5      1        2 
   6   chr6_26771756     HCab    A    G        0      0        2 
   6   chr6_26771756     HPrz    A    G        0      0        2 
   6   chr6_26771756     ZBoe    A    G        0      0        2 
   6   chr6_26771756     ZGre    A    G        0      0        2 
   6   chr6_26771756     ZHar    A    G        0      0        2 
   6   chr6_26771756   Sample    A    G        0      0        2 
   6   chr6_26772715     AAsi    A    G      0.5      1        2 
   6   chr6_26772715     AKia    A    G        0      0        2 
   6   chr6_26772715     AOna    A    G        0      0        2 
   6   chr6_26772715     ASom    A    G        0      0        2 
   6   chr6_26772715     HCab    A    G        0      0        2 
   6   chr6_26772715     HPrz    A    G        0      0        2 
   6   chr6_26772715     ZBoe    A    G        0      0        2 
   6   chr6_26772715     ZGre    A    G        0      0        2 
   6   chr6_26772715     ZHar    A    G        0      0        2 
   6   chr6_26772715   Sample    A    G        0      0        2 
   6   chr6_26773906     AAsi    T    C        0      0        2 
   6   chr6_26773906     AKia    T    C        0      0        2 
   6   chr6_26773906     AOna    T    C        0      0        2 
   6   chr6_26773906     ASom    T    C        0      0        2 
   6   chr6_26773906     HCab    T    C        0      0        2 
   6   chr6_26773906     HPrz    T    C        0      0        2 
   6   chr6_26773906     ZBoe    T    C      0.5      1        2 
   6   chr6_26773906     ZGre    T    C        0      0        2 
   6   chr6_26773906     ZHar    T    C        0      0        2 
   6   chr6_26773906   Sample    T    C        0      0        2 
   6   chr6_26775638     AAsi    C    G        0      0        2 
   6   chr6_26775638     AKia    C    G      0.5      1        2 
   6   chr6_26775638     AOna    C    G        0      0        2 
   6   chr6_26775638     ASom    C    G        0      0        2 
   6   chr6_26775638     HCab    C    G        0      0        2 
   6   chr6_26775638     HPrz    C    G        0      0        2 
   6   chr6_26775638     ZBoe    C    G        0      0        2 
   6   chr6_26775638     ZGre    C    G        0      0        2 
   6   chr6_26775638     ZHar    C    G        0      0        2 
   6   chr6_26775638   Sample    C    G        0      0        2 
   6   chr6_26779100     AAsi    T    C        0      0        2 
   6   chr6_26779100     AKia    T    C        0      0        2 
   6   chr6_26779100     AOna    T    C        0      0        2 
   6   chr6_26779100     ASom    T    C        0      0        2 
   6   chr6_26779100     HCab    T    C        1      2        2 
   6   chr6_26779100     HPrz    T    C        1      2        2 
   6   chr6_26779100     ZBoe    T    C        0      0        2 
   6   chr6_26779100     ZGre    T    C        0      0        2 
   6   chr6_26779100     ZHar    T    C        0      0        2 
   6   chr6_26779100   Sample    T    C        0      0        2 
   6   chr6_26779569     AAsi    A    C        0      0        2 
   6   chr6_26779569     AKia    A    C        0      0        2 
   6   chr6_26779569     AOna    A    C        0      0        2 
   6   chr6_26779569     ASom    A    C        0      0        2 
   6   chr6_26779569     HCab    A    C      0.5      1        2 
   6   chr6_26779569     HPrz    A    C        0      0        2 
   6   chr6_26779569     ZBoe    A    C        0      0        2 
   6   chr6_26779569     ZGre    A    C        0      0        2 
   6   chr6_26779569     ZHar    A    C        0      0        2 
   6   chr6_26779569   Sample    A    C        0      0        2 
   6   chr6_26790586     AAsi    A    G        0      0        2 
   6   chr6_26790586     AKia    A    G        0      0        2 
   6   chr6_26790586     AOna    A    G        0      0        2 
   6   chr6_26790586     ASom    A    G        0      0        2 
   6   chr6_26790586     HCab    A    G        1      2        2 
   6   chr6_26790586     HPrz    A    G        1      2        2 
   6   chr6_26790586     ZBoe    A    G        0      0        2 
   6   chr6_26790586     ZGre    A    G        0      0        2 
   6   chr6_26790586     ZHar    A    G        0      0        2 
   6   chr6_26790586   Sample    A    G        0      0        2 
   6   chr6_26791077     AAsi    G    A        0      0        2 
   6   chr6_26791077     AKia    G    A        0      0        2 
   6   chr6_26791077     AOna    G    A        0      0        2 
   6   chr6_26791077     ASom    G    A        0      0        2 
   6   chr6_26791077     HCab    G    A        1      2        2 
   6   chr6_26791077     HPrz    G    A        1      2        2 
   6   chr6_26791077     ZBoe    G    A        0      0        2 
   6   chr6_26791077     ZGre    G    A        0      0        2 
   6   chr6_26791077     ZHar    G    A        0      0        2 
   6   chr6_26791077   Sample    G    A        0      0        2 
   6   chr6_26794450     AAsi    T    C        0      0        2 
   6   chr6_26794450     AKia    T    C        0      0        2 
   6   chr6_26794450     AOna    T    C        0      0        2 
   6   chr6_26794450     ASom    T    C        0      0        2 
   6   chr6_26794450     HCab    T    C        1      2        2 
   6   chr6_26794450     HPrz    T    C        1      2        2 
   6   chr6_26794450     ZBoe    T    C        0      0        2 
   6   chr6_26794450     ZGre    T    C        0      0        2 
   6   chr6_26794450     ZHar    T    C        0      0        2 
   6   chr6_26794450   Sample    T    C        0      0        2 
   6   chr6_26799433     AAsi    A    G        0      0        2 
   6   chr6_26799433     AKia    A    G        0      0        2 
   6   chr6_26799433     AOna    A    G        0      0        2 
   6   chr6_26799433     ASom    A    G        0      0        2 
   6   chr6_26799433     HCab    A    G        0      0        2 
   6   chr6_26799433     HPrz    A    G        0      0        2 
   6   chr6_26799433     ZBoe    A    G        0      0        2 
   6   chr6_26799433     ZGre    A    G        0      0        2 
   6   chr6_26799433     ZHar    A    G        1      2        2 
   6   chr6_26799433   Sample    A    G        0      0        2 
   6   chr6_26801331     AAsi    T    C        0      0        2 
   6   chr6_26801331     AKia    T    C        0      0        2 
   6   chr6_26801331     AOna    T    C        0      0        2 
   6   chr6_26801331     ASom    T    C        1      2        2 
   6   chr6_26801331     HCab    T    C        0      0        2 
   6   chr6_26801331     HPrz    T    C        0      0        2 
   6   chr6_26801331     ZBoe    T    C        0      0        2 
   6   chr6_26801331     ZGre    T    C        0      0        2 
   6   chr6_26801331     ZHar    T    C        0      0        2 
   6   chr6_26801331   Sample    T    C        0      0        2 
   6   chr6_26804864     AAsi    A    G        0      0        2 
   6   chr6_26804864     AKia    A    G        0      0        2 
   6   chr6_26804864     AOna    A    G        1      2        2 
   6   chr6_26804864     ASom    A    G        0      0        2 
   6   chr6_26804864     HCab    A    G        0      0        2 
   6   chr6_26804864     HPrz    A    G        0      0        2 
   6   chr6_26804864     ZBoe    A    G        0      0        2 
   6   chr6_26804864     ZGre    A    G        0      0        2 
   6   chr6_26804864     ZHar    A    G        0      0        2 
   6   chr6_26804864   Sample    A    G        0      0        2 
   6   chr6_26812419     AAsi    A    G      0.5      1        2 
   6   chr6_26812419     AKia    A    G        0      0        2 
   6   chr6_26812419     AOna    A    G        0      0        2 
   6   chr6_26812419     ASom    A    G        0      0        2 
   6   chr6_26812419     HCab    A    G        0      0        2 
   6   chr6_26812419     HPrz    A    G        0      0        2 
   6   chr6_26812419     ZBoe    A    G        0      0        2 
   6   chr6_26812419     ZGre    A    G        0      0        2 
   6   chr6_26812419     ZHar    A    G        0      0        2 
   6   chr6_26812419   Sample    A    G        1      2        2 
   6   chr6_26812445     AAsi    A    G        0      0        2 
   6   chr6_26812445     AKia    A    G        0      0        2 
   6   chr6_26812445     AOna    A    G        0      0        2 
   6   chr6_26812445     ASom    A    G        0      0        2 
   6   chr6_26812445     HCab    A    G      0.5      1        2 
   6   chr6_26812445     HPrz    A    G        0      0        2 
   6   chr6_26812445     ZBoe    A    G        0      0        2 
   6   chr6_26812445     ZGre    A    G        0      0        2 
   6   chr6_26812445     ZHar    A    G        0      0        2 
   6   chr6_26812445   Sample    A    G        0      0        2 
   6   chr6_26813779     AAsi    C    A      0.5      1        2 
   6   chr6_26813779     AKia    C    A        0      0        2 
   6   chr6_26813779     AOna    C    A        0      0        2 
   6   chr6_26813779     ASom    C    A        0      0        2 
   6   chr6_26813779     HCab    C    A        1      2        2 
   6   chr6_26813779     HPrz    C    A        1      2        2 
   6   chr6_26813779     ZBoe    C    A        0      0        2 
   6   chr6_26813779     ZGre    C    A        0      0        2 
   6   chr6_26813779     ZHar    C    A        0      0        2 
   6   chr6_26813779   Sample    C    A        1      2        2 
   6   chr6_26829221     AAsi    T    C        0      0        2 
   6   chr6_26829221     AKia    T    C        0      0        2 
   6   chr6_26829221     AOna    T    C        0      0        2 
   6   chr6_26829221     ASom    T    C        0      0        2 
   6   chr6_26829221     HCab    T    C        0      0        2 
   6   chr6_26829221     HPrz    T    C        0      0        2 
   6   chr6_26829221     ZBoe    T    C      0.5      1        2 
   6   chr6_26829221     ZGre    T    C        0      0        2 
   6   chr6_26829221     ZHar    T    C        0      0        2 
   6   chr6_26829221   Sample    T    C        0      0        2 
   6   chr6_26841936     AAsi    T    C        0      0        2 
   6   chr6_26841936     AKia    T    C        0      0        2 
   6   chr6_26841936     AOna    T    C        0      0        2 
   6   chr6_26841936     ASom    T    C        0      0        2 
   6   chr6_26841936     HCab    T    C        0      0        2 
   6   chr6_26841936     HPrz    T    C        0      0        2 
   6   chr6_26841936     ZBoe    T    C        0      0        2 
   6   chr6_26841936     ZGre    T    C        0      0        2 
   6   chr6_26841936     ZHar    T    C      0.5      1        2 
   6   chr6_26841936   Sample    T    C        0      0        2 
   6   chr6_26854576     AAsi    T    C        0      0        2 
   6   chr6_26854576     AKia    T    C        1      2        2 
   6   chr6_26854576     AOna    T    C        0      0        2 
   6   chr6_26854576     ASom    T    C        0      0        2 
   6   chr6_26854576     HCab    T    C        0      0        2 
   6   chr6_26854576     HPrz    T    C        0      0        2 
   6   chr6_26854576     ZBoe    T    C        0      0        2 
   6   chr6_26854576     ZGre    T    C        0      0        2 
   6   chr6_26854576     ZHar    T    C        0      0        2 
   6   chr6_26854576   Sample    T    C        0      0        2 
   6   chr6_26858971     AAsi    G    C        0      0        2 
   6   chr6_26858971     AKia    G    C        0      0        2 
   6   chr6_26858971     AOna    G    C        0      0        2 
   6   chr6_26858971     ASom    G    C        0      0        2 
   6   chr6_26858971     HCab    G    C        1      2        2 
   6   chr6_26858971     HPrz    G    C        1      2        2 
   6   chr6_26858971     ZBoe    G    C        0      0        2 
   6   chr6_26858971     ZGre    G    C        0      0        2 
   6   chr6_26858971     ZHar    G    C        0      0        2 
   6   chr6_26858971   Sample    G    C        0      0        2 
   6   chr6_26861985     AAsi    G    A        0      0        2 
   6   chr6_26861985     AKia    G    A        0      0        2 
   6   chr6_26861985     AOna    G    A        0      0        2 
   6   chr6_26861985     ASom    G    A        0      0        2 
   6   chr6_26861985     HCab    G    A        0      0        2 
   6   chr6_26861985     HPrz    G    A        0      0        2 
   6   chr6_26861985     ZBoe    G    A        1      2        2 
   6   chr6_26861985     ZGre    G    A        0      0        2 
   6   chr6_26861985     ZHar    G    A        0      0        2 
   6   chr6_26861985   Sample    G    A        0      0        2 
   6   chr6_26867550     AAsi    C    A        0      0        2 
   6   chr6_26867550     AKia    C    A        0      0        2 
   6   chr6_26867550     AOna    C    A        0      0        2 
   6   chr6_26867550     ASom    C    A        0      0        2 
   6   chr6_26867550     HCab    C    A        1      2        2 
   6   chr6_26867550     HPrz    C    A        1      2        2 
   6   chr6_26867550     ZBoe    C    A        0      0        2 
   6   chr6_26867550     ZGre    C    A        0      0        2 
   6   chr6_26867550     ZHar    C    A        0      0        2 
   6   chr6_26867550   Sample    C    A        0      0        2 
   6   chr6_26877789     AAsi    T    C        0      0        2 
   6   chr6_26877789     AKia    T    C        0      0        2 
   6   chr6_26877789     AOna    T    C        1      2        2 
   6   chr6_26877789     ASom    T    C        0      0        2 
   6   chr6_26877789     HCab    T    C        1      2        2 
   6   chr6_26877789     HPrz    T    C        1      2        2 
   6   chr6_26877789     ZBoe    T    C        0      0        2 
   6   chr6_26877789     ZGre    T    C        0      0        2 
   6   chr6_26877789     ZHar    T    C        0      0        2 
   6   chr6_26877789   Sample    T    C        0      0        2 
   6   chr6_26896792     AAsi    G    C        1      2        2 
   6   chr6_26896792     AKia    G    C        0      0        2 
   6   chr6_26896792     AOna    G    C        0      0        2 
   6   chr6_26896792     ASom    G    C        1      2        2 
   6   chr6_26896792     HCab    G    C        0      0        2 
   6   chr6_26896792     HPrz    G    C        0      0        2 
   6   chr6_26896792     ZBoe    G    C        0      0        2 
   6   chr6_26896792     ZGre    G    C        0      0        2 
   6   chr6_26896792     ZHar    G    C        0      0        2 
   6   chr6_26896792   Sample    G    C        1      2        2 
   6   chr6_26897576     AAsi    A    G        0      0        2 
   6   chr6_26897576     AKia    A    G        0      0        2 
   6   chr6_26897576     AOna    A    G        0      0        2 
   6   chr6_26897576     ASom    A    G        0      0        2 
   6   chr6_26897576     HCab    A    G        0      0        2 
   6   chr6_26897576     HPrz    A    G        0      0        2 
   6   chr6_26897576     ZBoe    A    G        0      0        2 
   6   chr6_26897576     ZGre    A    G        0      0        2 
   6   chr6_26897576     ZHar    A    G        1      2        2 
   6   chr6_26897576   Sample    A    G        0      0        2 
   6   chr6_26901042     AAsi    A    G        0      0        2 
   6   chr6_26901042     AKia    A    G        0      0        2 
   6   chr6_26901042     AOna    A    G        0      0        2 
   6   chr6_26901042     ASom    A    G        0      0        2 
   6   chr6_26901042     HCab    A    G        0      0        2 
   6   chr6_26901042     HPrz    A    G        0      0        2 
   6   chr6_26901042     ZBoe    A    G        0      0        2 
   6   chr6_26901042     ZGre    A    G        0      0        2 
   6   chr6_26901042     ZHar    A    G        1      2        2 
   6   chr6_26901042   Sample    A    G        0      0        2 
   6   chr6_26904301     AAsi    C    T      0.5      1        2 
   6   chr6_26904301     AKia    C    T        0      0        2 
   6   chr6_26904301     AOna    C    T        0      0        2 
   6   chr6_26904301     ASom    C    T        0      0        2 
   6   chr6_26904301     HCab    C    T        0      0        2 
   6   chr6_26904301     HPrz    C    T        0      0        2 
   6   chr6_26904301     ZBoe    C    T        0      0        2 
   6   chr6_26904301     ZGre    C    T        0      0        2 
   6   chr6_26904301     ZHar    C    T        0      0        2 
   6   chr6_26904301   Sample    C    T        0      0        2 
   6   chr6_26914346     AAsi    G    C        0      0        2 
   6   chr6_26914346     AKia    G    C        0      0        2 
   6   chr6_26914346     AOna    G    C        0      0        2 
   6   chr6_26914346     ASom    G    C        1      2        2 
   6   chr6_26914346     HCab    G    C        0      0        2 
   6   chr6_26914346     HPrz    G    C        0      0        2 
   6   chr6_26914346     ZBoe    G    C        0      0        2 
   6   chr6_26914346     ZGre    G    C        0      0        2 
   6   chr6_26914346     ZHar    G    C        0      0        2 
   6   chr6_26914346   Sample    G    C        0      0        2 
   6   chr6_26931622     AAsi    C    T        0      0        2 
   6   chr6_26931622     AKia    C    T        0      0        2 
   6   chr6_26931622     AOna    C    T        0      0        2 
   6   chr6_26931622     ASom    C    T        0      0        2 
   6   chr6_26931622     HCab    C    T        1      2        2 
   6   chr6_26931622     HPrz    C    T        1      2        2 
   6   chr6_26931622     ZBoe    C    T        0      0        2 
   6   chr6_26931622     ZGre    C    T        0      0        2 
   6   chr6_26931622     ZHar    C    T        0      0        2 
   6   chr6_26931622   Sample    C    T        0      0        2 
   6   chr6_26938211     AAsi    T    C        0      0        2 
   6   chr6_26938211     AKia    T    C        0      0        2 
   6   chr6_26938211     AOna    T    C        0      0        2 
   6   chr6_26938211     ASom    T    C        0      0        2 
   6   chr6_26938211     HCab    T    C        0      0        2 
   6   chr6_26938211     HPrz    T    C        0      0        2 
   6   chr6_26938211     ZBoe    T    C        0      0        2 
   6   chr6_26938211     ZGre    T    C        0      0        2 
   6   chr6_26938211     ZHar    T    C        1      2        2 
   6   chr6_26938211   Sample    T    C        0      0        2 
   6   chr6_26940930     AAsi    T    C        0      0        2 
   6   chr6_26940930     AKia    T    C        0      0        2 
   6   chr6_26940930     AOna    T    C        0      0        2 
   6   chr6_26940930     ASom    T    C        0      0        2 
   6   chr6_26940930     HCab    T    C        0      0        2 
   6   chr6_26940930     HPrz    T    C        0      0        2 
   6   chr6_26940930     ZBoe    T    C        0      0        2 
   6   chr6_26940930     ZGre    T    C        1      2        2 
   6   chr6_26940930     ZHar    T    C        0      0        2 
   6   chr6_26940930   Sample    T    C        0      0        2 
   6   chr6_26948823     AAsi    C    T        0      0        2 
   6   chr6_26948823     AKia    C    T        0      0        2 
   6   chr6_26948823     AOna    C    T        0      0        2 
   6   chr6_26948823     ASom    C    T        0      0        2 
   6   chr6_26948823     HCab    C    T        1      2        2 
   6   chr6_26948823     HPrz    C    T        1      2        2 
   6   chr6_26948823     ZBoe    C    T        0      0        2 
   6   chr6_26948823     ZGre    C    T        0      0        2 
   6   chr6_26948823     ZHar    C    T        0      0        2 
   6   chr6_26948823   Sample    C    T        0      0        2 
   6   chr6_26960127     AAsi    G    C        0      0        2 
   6   chr6_26960127     AKia    G    C        0      0        2 
   6   chr6_26960127     AOna    G    C        0      0        2 
   6   chr6_26960127     ASom    G    C        0      0        2 
   6   chr6_26960127     HCab    G    C        1      2        2 
   6   chr6_26960127     HPrz    G    C        1      2        2 
   6   chr6_26960127     ZBoe    G    C        0      0        2 
   6   chr6_26960127     ZGre    G    C        0      0        2 
   6   chr6_26960127     ZHar    G    C        0      0        2 
   6   chr6_26960127   Sample    G    C        0      0        2 
   6   chr6_26969303     AAsi    C    G        0      0        2 
   6   chr6_26969303     AKia    C    G        0      0        2 
   6   chr6_26969303     AOna    C    G        0      0        2 
   6   chr6_26969303     ASom    C    G        0      0        2 
   6   chr6_26969303     HCab    C    G        1      2        2 
   6   chr6_26969303     HPrz    C    G        1      2        2 
   6   chr6_26969303     ZBoe    C    G        0      0        2 
   6   chr6_26969303     ZGre    C    G        0      0        2 
   6   chr6_26969303     ZHar    C    G        0      0        2 
   6   chr6_26969303   Sample    C    G        0      0        2 
   6   chr6_26970815     AAsi    G    A        0      0        2 
   6   chr6_26970815     AKia    G    A        0      0        2 
   6   chr6_26970815     AOna    G    A        0      0        2 
   6   chr6_26970815     ASom    G    A        0      0        2 
   6   chr6_26970815     HCab    G    A        1      2        2 
   6   chr6_26970815     HPrz    G    A        1      2        2 
   6   chr6_26970815     ZBoe    G    A        0      0        2 
   6   chr6_26970815     ZGre    G    A        0      0        2 
   6   chr6_26970815     ZHar    G    A        0      0        2 
   6   chr6_26970815   Sample    G    A        0      0        2 
   6   chr6_26970825     AAsi    T    C        0      0        2 
   6   chr6_26970825     AKia    T    C      0.5      1        2 
   6   chr6_26970825     AOna    T    C        0      0        2 
   6   chr6_26970825     ASom    T    C        0      0        2 
   6   chr6_26970825     HCab    T    C        0      0        2 
   6   chr6_26970825     HPrz    T    C        0      0        2 
   6   chr6_26970825     ZBoe    T    C        0      0        2 
   6   chr6_26970825     ZGre    T    C        0      0        2 
   6   chr6_26970825     ZHar    T    C        0      0        2 
   6   chr6_26970825   Sample    T    C        0      0        2 
   6   chr6_26973395     AAsi    T    C        0      0        2 
   6   chr6_26973395     AKia    T    C        0      0        2 
   6   chr6_26973395     AOna    T    C        0      0        2 
   6   chr6_26973395     ASom    T    C        0      0        2 
   6   chr6_26973395     HCab    T    C        0      0        2 
   6   chr6_26973395     HPrz    T    C        0      0        2 
   6   chr6_26973395     ZBoe    T    C        0      0        2 
   6   chr6_26973395     ZGre    T    C        0      0        2 
   6   chr6_26973395     ZHar    T    C        1      2        2 
   6   chr6_26973395   Sample    T    C        0      0        2 
   6   chr6_26986453     AAsi    A    G        0      0        2 
   6   chr6_26986453     AKia    A    G        0      0        2 
   6   chr6_26986453     AOna    A    G        1      2        2 
   6   chr6_26986453     ASom    A    G        0      0        2 
   6   chr6_26986453     HCab    A    G        0      0        2 
   6   chr6_26986453     HPrz    A    G        0      0        2 
   6   chr6_26986453     ZBoe    A    G        0      0        2 
   6   chr6_26986453     ZGre    A    G        0      0        2 
   6   chr6_26986453     ZHar    A    G        0      0        2 
   6   chr6_26986453   Sample    A    G        0      0        2 
   6   chr6_26986489     AAsi    A    G        0      0        2 
   6   chr6_26986489     AKia    A    G        0      0        2 
   6   chr6_26986489     AOna    A    G        0      0        2 
   6   chr6_26986489     ASom    A    G        0      0        2 
   6   chr6_26986489     HCab    A    G        0      0        2 
   6   chr6_26986489     HPrz    A    G        0      0        2 
   6   chr6_26986489     ZBoe    A    G        0      0        2 
   6   chr6_26986489     ZGre    A    G        1      2        2 
   6   chr6_26986489     ZHar    A    G        0      0        2 
   6   chr6_26986489   Sample    A    G        0      0        2 
   6   chr6_26995738     AAsi    T    C        0      0        2 
   6   chr6_26995738     AKia    T    C        0      0        2 
   6   chr6_26995738     AOna    T    C        0      0        2 
   6   chr6_26995738     ASom    T    C        0      0        2 
   6   chr6_26995738     HCab    T    C        0      0        2 
   6   chr6_26995738     HPrz    T    C      0.5      1        2 
   6   chr6_26995738     ZBoe    T    C        0      0        2 
   6   chr6_26995738     ZGre    T    C        0      0        2 
   6   chr6_26995738     ZHar    T    C        0      0        2 
   6   chr6_26995738   Sample    T    C        0      0        2 
   6   chr6_27002728     AAsi    A    G        0      0        2 
   6   chr6_27002728     AKia    A    G        0      0        2 
   6   chr6_27002728     AOna    A    G        0      0        2 
   6   chr6_27002728     ASom    A    G        0      0        2 
   6   chr6_27002728     HCab    A    G        0      0        2 
   6   chr6_27002728     HPrz    A    G        0      0        2 
   6   chr6_27002728     ZBoe    A    G        1      2        2 
   6   chr6_27002728     ZGre    A    G        1      2        2 
   6   chr6_27002728     ZHar    A    G        1      2        2 
   6   chr6_27002728   Sample    A    G        0      0        2 
   6   chr6_27011801     AAsi    T    C        0      0        2 
   6   chr6_27011801     AKia    T    C        0      0        2 
   6   chr6_27011801     AOna    T    C        0      0        2 
   6   chr6_27011801     ASom    T    C        0      0        2 
   6   chr6_27011801     HCab    T    C        0      0        2 
   6   chr6_27011801     HPrz    T    C        0      0        2 
   6   chr6_27011801     ZBoe    T    C        1      2        2 
   6   chr6_27011801     ZGre    T    C        0      0        2 
   6   chr6_27011801     ZHar    T    C        0      0        2 
   6   chr6_27011801   Sample    T    C        0      0        2 
   6   chr6_27014730     AAsi    T    G        0      0        2 
   6   chr6_27014730     AKia    T    G        0      0        2 
   6   chr6_27014730     AOna    T    G        0      0        2 
   6   chr6_27014730     ASom    T    G        0      0        2 
   6   chr6_27014730     HCab    T    G        0      0        2 
   6   chr6_27014730     HPrz    T    G        0      0        2 
   6   chr6_27014730     ZBoe    T    G        1      2        2 
   6   chr6_27014730     ZGre    T    G        1      2        2 
   6   chr6_27014730     ZHar    T    G        1      2        2 
   6   chr6_27014730   Sample    T    G        0      0        2 
   6   chr6_27017514     AAsi    A    G        0      0        2 
   6   chr6_27017514     AKia    A    G        0      0        2 
   6   chr6_27017514     AOna    A    G        0      0        2 
   6   chr6_27017514     ASom    A    G        0      0        2 
   6   chr6_27017514     HCab    A    G        1      2        2 
   6   chr6_27017514     HPrz    A    G        1      2        2 
   6   chr6_27017514     ZBoe    A    G        0      0        2 
   6   chr6_27017514     ZGre    A    G        0      0        2 
   6   chr6_27017514     ZHar    A    G        0      0        2 
   6   chr6_27017514   Sample    A    G        0      0        2 
   6   chr6_27017782     AAsi    G    A        0      0        2 
   6   chr6_27017782     AKia    G    A        0      0        2 
   6   chr6_27017782     AOna    G    A        1      2        2 
   6   chr6_27017782     ASom    G    A        0      0        2 
   6   chr6_27017782     HCab    G    A        0      0        2 
   6   chr6_27017782     HPrz    G    A        0      0        2 
   6   chr6_27017782     ZBoe    G    A        0      0        2 
   6   chr6_27017782     ZGre    G    A        0      0        2 
   6   chr6_27017782     ZHar    G    A        0      0        2 
   6   chr6_27017782   Sample    G    A        0      0        2 
   6   chr6_27025064     AAsi    A    T        0      0        2 
   6   chr6_27025064     AKia    A    T        0      0        2 
   6   chr6_27025064     AOna    A    T        0      0        2 
   6   chr6_27025064     ASom    A    T        0      0        2 
   6   chr6_27025064     HCab    A    T        0      0        2 
   6   chr6_27025064     HPrz    A    T        0      0        2 
   6   chr6_27025064     ZBoe    A    T        1      2        2 
   6   chr6_27025064     ZGre    A    T        1      2        2 
   6   chr6_27025064     ZHar    A    T        1      2        2 
   6   chr6_27025064   Sample    A    T        0      0        2 
   6   chr6_27026647     AAsi    G    A        0      0        2 
   6   chr6_27026647     AKia    G    A        0      0        2 
   6   chr6_27026647     AOna    G    A        0      0        2 
   6   chr6_27026647     ASom    G    A        0      0        2 
   6   chr6_27026647     HCab    G    A        0      0        2 
   6   chr6_27026647     HPrz    G    A        0      0        2 
   6   chr6_27026647     ZBoe    G    A      0.5      1        2 
   6   chr6_27026647     ZGre    G    A      0.5      1        2 
   6   chr6_27026647     ZHar    G    A        0      0        2 
   6   chr6_27026647   Sample    G    A        0      0        2 
   6   chr6_27029040     AAsi    T    C        0      0        2 
   6   chr6_27029040     AKia    T    C        0      0        2 
   6   chr6_27029040     AOna    T    C        0      0        2 
   6   chr6_27029040     ASom    T    C        0      0        2 
   6   chr6_27029040     HCab    T    C        0      0        2 
   6   chr6_27029040     HPrz    T    C        0      0        2 
   6   chr6_27029040     ZBoe    T    C        1      2        2 
   6   chr6_27029040     ZGre    T    C        0      0        2 
   6   chr6_27029040     ZHar    T    C        0      0        2 
   6   chr6_27029040   Sample    T    C        0      0        2 
   6   chr6_27030323     AAsi    T    C        0      0        2 
   6   chr6_27030323     AKia    T    C        0      0        2 
   6   chr6_27030323     AOna    T    C        0      0        2 
   6   chr6_27030323     ASom    T    C        0      0        2 
   6   chr6_27030323     HCab    T    C        0      0        2 
   6   chr6_27030323     HPrz    T    C        0      0        2 
   6   chr6_27030323     ZBoe    T    C      0.5      1        2 
   6   chr6_27030323     ZGre    T    C        0      0        2 
   6   chr6_27030323     ZHar    T    C        0      0        2 
   6   chr6_27030323   Sample    T    C        0      0        2 
   6   chr6_27039087     AAsi    A    G        0      0        2 
   6   chr6_27039087     AKia    A    G        0      0        2 
   6   chr6_27039087     AOna    A    G        0      0        2 
   6   chr6_27039087     ASom    A    G        0      0        2 
   6   chr6_27039087     HCab    A    G        1      2        2 
   6   chr6_27039087     HPrz    A    G        1      2        2 
   6   chr6_27039087     ZBoe    A    G        0      0        2 
   6   chr6_27039087     ZGre    A    G        0      0        2 
   6   chr6_27039087     ZHar    A    G        0      0        2 
   6   chr6_27039087   Sample    A    G        0      0        2 
   6   chr6_27040719     AAsi    T    C        0      0        2 
   6   chr6_27040719     AKia    T    C        0      0        2 
   6   chr6_27040719     AOna    T    C        0      0        2 
   6   chr6_27040719     ASom    T    C        0      0        2 
   6   chr6_27040719     HCab    T    C        1      2        2 
   6   chr6_27040719     HPrz    T    C        1      2        2 
   6   chr6_27040719     ZBoe    T    C        0      0        2 
   6   chr6_27040719     ZGre    T    C        0      0        2 
   6   chr6_27040719     ZHar    T    C        0      0        2 
   6   chr6_27040719   Sample    T    C        0      0        2 
   6   chr6_27050545     AAsi    C    T        0      0        2 
   6   chr6_27050545     AKia    C    T        0      0        2 
   6   chr6_27050545     AOna    C    T        0      0        2 
   6   chr6_27050545     ASom    C    T        0      0        2 
   6   chr6_27050545     HCab    C    T        0      0        2 
   6   chr6_27050545     HPrz    C    T        0      0        2 
   6   chr6_27050545     ZBoe    C    T        0      0        2 
   6   chr6_27050545     ZGre    C    T        0      0        2 
   6   chr6_27050545     ZHar    C    T        1      2        2 
   6   chr6_27050545   Sample    C    T        0      0        2 
   6   chr6_27052209     AAsi    G    A        0      0        2 
   6   chr6_27052209     AKia    G    A        0      0        2 
   6   chr6_27052209     AOna    G    A        0      0        2 
   6   chr6_27052209     ASom    G    A        0      0        2 
   6   chr6_27052209     HCab    G    A        0      0        2 
   6   chr6_27052209     HPrz    G    A        0      0        2 
   6   chr6_27052209     ZBoe    G    A      0.5      1        2 
   6   chr6_27052209     ZGre    G    A        0      0        2 
   6   chr6_27052209     ZHar    G    A        0      0        2 
   6   chr6_27052209   Sample    G    A        0      0        2 
   6   chr6_27054040     AAsi    C    T        1      2        2 
   6   chr6_27054040     AKia    C    T        0      0        2 
   6   chr6_27054040     AOna    C    T        0      0        2 
   6   chr6_27054040     ASom    C    T        1      2        2 
   6   chr6_27054040     HCab    C    T        0      0        2 
   6   chr6_27054040     HPrz    C    T        0      0        2 
   6   chr6_27054040     ZBoe    C    T        0      0        2 
   6   chr6_27054040     ZGre    C    T        0      0        2 
   6   chr6_27054040     ZHar    C    T        0      0        2 
   6   chr6_27054040   Sample    C    T        1      2        2 
   6   chr6_27054074     AAsi    C    T        0      0        2 
   6   chr6_27054074     AKia    C    T        0      0        2 
   6   chr6_27054074     AOna    C    T        0      0        2 
   6   chr6_27054074     ASom    C    T        0      0        2 
   6   chr6_27054074     HCab    C    T        1      2        2 
   6   chr6_27054074     HPrz    C    T        1      2        2 
   6   chr6_27054074     ZBoe    C    T        0      0        2 
   6   chr6_27054074     ZGre    C    T        0      0        2 
   6   chr6_27054074     ZHar    C    T        0      0        2 
   6   chr6_27054074   Sample    C    T        0      0        2 
   6   chr6_27072343     AAsi    A    G        1      2        2 
   6   chr6_27072343     AKia    A    G        0      0        2 
   6   chr6_27072343     AOna    A    G        0      0        2 
   6   chr6_27072343     ASom    A    G        1      2        2 
   6   chr6_27072343     HCab    A    G        0      0        2 
   6   chr6_27072343     HPrz    A    G        0      0        2 
   6   chr6_27072343     ZBoe    A    G        0      0        2 
   6   chr6_27072343     ZGre    A    G        0      0        2 
   6   chr6_27072343     ZHar    A    G        0      0        2 
   6   chr6_27072343   Sample    A    G        1      2        2 
   6   chr6_27084194     AAsi    T    C        0      0        2 
   6   chr6_27084194     AKia    T    C        0      0        2 
   6   chr6_27084194     AOna    T    C        0      0        2 
   6   chr6_27084194     ASom    T    C        0      0        2 
   6   chr6_27084194     HCab    T    C        0      0        2 
   6   chr6_27084194     HPrz    T    C      0.5      1        2 
   6   chr6_27084194     ZBoe    T    C        0      0        2 
   6   chr6_27084194     ZGre    T    C        0      0        2 
   6   chr6_27084194     ZHar    T    C        0      0        2 
   6   chr6_27084194   Sample    T    C        0      0        2 
   6   chr6_27084318     AAsi    G    T        0      0        2 
   6   chr6_27084318     AKia    G    T        0      0        2 
   6   chr6_27084318     AOna    G    T        0      0        2 
   6   chr6_27084318     ASom    G    T        0      0        2 
   6   chr6_27084318     HCab    G    T        0      0        2 
   6   chr6_27084318     HPrz    G    T      0.5      1        2 
   6   chr6_27084318     ZBoe    G    T        0      0        2 
   6   chr6_27084318     ZGre    G    T        0      0        2 
   6   chr6_27084318     ZHar    G    T        0      0        2 
   6   chr6_27084318   Sample    G    T        0      0        2 
   6   chr6_27084923     AAsi    A    G        0      0        2 
   6   chr6_27084923     AKia    A    G        0      0        2 
   6   chr6_27084923     AOna    A    G        0      0        2 
   6   chr6_27084923     ASom    A    G        0      0        2 
   6   chr6_27084923     HCab    A    G        1      2        2 
   6   chr6_27084923     HPrz    A    G        1      2        2 
   6   chr6_27084923     ZBoe    A    G        0      0        2 
   6   chr6_27084923     ZGre    A    G        0      0        2 
   6   chr6_27084923     ZHar    A    G        0      0        2 
   6   chr6_27084923   Sample    A    G        0      0        2 
   6   chr6_27089216     AAsi    G    A        0      0        2 
   6   chr6_27089216     AKia    G    A        0      0        2 
   6   chr6_27089216     AOna    G    A        0      0        2 
   6   chr6_27089216     ASom    G    A        0      0        2 
   6   chr6_27089216     HCab    G    A        1      2        2 
   6   chr6_27089216     HPrz    G    A        1      2        2 
   6   chr6_27089216     ZBoe    G    A        0      0        2 
   6   chr6_27089216     ZGre    G    A        0      0        2 
   6   chr6_27089216     ZHar    G    A        0      0        2 
   6   chr6_27089216   Sample    G    A        0      0        2 
   6   chr6_27090917     AAsi    A    G        0      0        2 
   6   chr6_27090917     AKia    A    G        0      0        2 
   6   chr6_27090917     AOna    A    G        0      0        2 
   6   chr6_27090917     ASom    A    G        0      0        2 
   6   chr6_27090917     HCab    A    G        1      2        2 
   6   chr6_27090917     HPrz    A    G        1      2        2 
   6   chr6_27090917     ZBoe    A    G        0      0        2 
   6   chr6_27090917     ZGre    A    G        0      0        2 
   6   chr6_27090917     ZHar    A    G        0      0        2 
   6   chr6_27090917   Sample    A    G        0      0        2 
   6   chr6_27099504     AAsi    G    T        0      0        2 
   6   chr6_27099504     AKia    G    T        0      0        2 
   6   chr6_27099504     AOna    G    T        0      0        2 
   6   chr6_27099504     ASom    G    T        0      0        2 
   6   chr6_27099504     HCab    G    T        1      2        2 
   6   chr6_27099504     HPrz    G    T        1      2        2 
   6   chr6_27099504     ZBoe    G    T        0      0        2 
   6   chr6_27099504     ZGre    G    T        0      0        2 
   6   chr6_27099504     ZHar    G    T        0      0        2 
   6   chr6_27099504   Sample    G    T        0      0        2 
   6   chr6_27105654     AAsi    C    T        0      0        2 
   6   chr6_27105654     AKia    C    T        0      0        2 
   6   chr6_27105654     AOna    C    T        0      0        2 
   6   chr6_27105654     ASom    C    T        0      0        2 
   6   chr6_27105654     HCab    C    T        0      0        2 
   6   chr6_27105654     HPrz    C    T        0      0        2 
   6   chr6_27105654     ZBoe    C    T      0.5      1        2 
   6   chr6_27105654     ZGre    C    T        0      0        2 
   6   chr6_27105654     ZHar    C    T        0      0        2 
   6   chr6_27105654   Sample    C    T        0      0        2 
   6   chr6_27132292     AAsi    T    G        0      0        2 
   6   chr6_27132292     AKia    T    G        0      0        2 
   6   chr6_27132292     AOna    T    G        1      2        2 
   6   chr6_27132292     ASom    T    G        0      0        2 
   6   chr6_27132292     HCab    T    G        0      0        2 
   6   chr6_27132292     HPrz    T    G        0      0        2 
   6   chr6_27132292     ZBoe    T    G        0      0        2 
   6   chr6_27132292     ZGre    T    G        0      0        2 
   6   chr6_27132292     ZHar    T    G        0      0        2 
   6   chr6_27132292   Sample    T    G        0      0        2 
   6   chr6_27144101     AAsi    G    A        0      0        2 
   6   chr6_27144101     AKia    G    A        0      0        2 
   6   chr6_27144101     AOna    G    A        0      0        2 
   6   chr6_27144101     ASom    G    A        0      0        2 
   6   chr6_27144101     HCab    G    A        1      2        2 
   6   chr6_27144101     HPrz    G    A        1      2        2 
   6   chr6_27144101     ZBoe    G    A        0      0        2 
   6   chr6_27144101     ZGre    G    A        0      0        2 
   6   chr6_27144101     ZHar    G    A        0      0        2 
   6   chr6_27144101   Sample    G    A        0      0        2 
   6   chr6_27146527     AAsi    C    T        0      0        2 
   6   chr6_27146527     AKia    C    T        1      2        2 
   6   chr6_27146527     AOna    C    T        1      2        2 
   6   chr6_27146527     ASom    C    T        0      0        2 
   6   chr6_27146527     HCab    C    T        1      2        2 
   6   chr6_27146527     HPrz    C    T        1      2        2 
   6   chr6_27146527     ZBoe    C    T        0      0        2 
   6   chr6_27146527     ZGre    C    T        0      0        2 
   6   chr6_27146527     ZHar    C    T        0      0        2 
   6   chr6_27146527   Sample    C    T        0      0        2 
   6   chr6_27158421     AAsi    C    A        0      0        2 
   6   chr6_27158421     AKia    C    A        0      0        2 
   6   chr6_27158421     AOna    C    A        0      0        2 
   6   chr6_27158421     ASom    C    A        0      0        2 
   6   chr6_27158421     HCab    C    A        0      0        2 
   6   chr6_27158421     HPrz    C    A        0      0        2 
   6   chr6_27158421     ZBoe    C    A        0      0        2 
   6   chr6_27158421     ZGre    C    A        0      0        2 
   6   chr6_27158421     ZHar    C    A        1      2        2 
   6   chr6_27158421   Sample    C    A        0      0        2 
   6   chr6_27160865     AAsi    A    G        0      0        2 
   6   chr6_27160865     AKia    A    G        0      0        2 
   6   chr6_27160865     AOna    A    G        0      0        2 
   6   chr6_27160865     ASom    A    G        0      0        2 
   6   chr6_27160865     HCab    A    G        0      0        2 
   6   chr6_27160865     HPrz    A    G        0      0        2 
   6   chr6_27160865     ZBoe    A    G        0      0        2 
   6   chr6_27160865     ZGre    A    G        0      0        2 
   6   chr6_27160865     ZHar    A    G        1      2        2 
   6   chr6_27160865   Sample    A    G        0      0        2 
   6   chr6_27164860     AAsi    C    G        0      0        2 
   6   chr6_27164860     AKia    C    G        0      0        2 
   6   chr6_27164860     AOna    C    G        0      0        2 
   6   chr6_27164860     ASom    C    G        0      0        2 
   6   chr6_27164860     HCab    C    G        1      2        2 
   6   chr6_27164860     HPrz    C    G        1      2        2 
   6   chr6_27164860     ZBoe    C    G        0      0        2 
   6   chr6_27164860     ZGre    C    G        0      0        2 
   6   chr6_27164860     ZHar    C    G        0      0        2 
   6   chr6_27164860   Sample    C    G        0      0        2 
   6   chr6_27170339     AAsi    C    T        1      2        2 
   6   chr6_27170339     AKia    C    T        0      0        2 
   6   chr6_27170339     AOna    C    T        0      0        2 
   6   chr6_27170339     ASom    C    T        1      2        2 
   6   chr6_27170339     HCab    C    T        1      2        2 
   6   chr6_27170339     HPrz    C    T        1      2        2 
   6   chr6_27170339     ZBoe    C    T        0      0        2 
   6   chr6_27170339     ZGre    C    T        0      0        2 
   6   chr6_27170339     ZHar    C    T        0      0        2 
   6   chr6_27170339   Sample    C    T        1      2        2 
   6   chr6_27170952     AAsi    T    A        0      0        2 
   6   chr6_27170952     AKia    T    A        0      0        2 
   6   chr6_27170952     AOna    T    A        0      0        2 
   6   chr6_27170952     ASom    T    A        0      0        2 
   6   chr6_27170952     HCab    T    A        1      2        2 
   6   chr6_27170952     HPrz    T    A        1      2        2 
   6   chr6_27170952     ZBoe    T    A        0      0        2 
   6   chr6_27170952     ZGre    T    A        0      0        2 
   6   chr6_27170952     ZHar    T    A        0      0        2 
   6   chr6_27170952   Sample    T    A        0      0        2 
   6   chr6_27171427     AAsi    A    G        0      0        2 
   6   chr6_27171427     AKia    A    G        0      0        2 
   6   chr6_27171427     AOna    A    G        0      0        2 
   6   chr6_27171427     ASom    A    G        0      0        2 
   6   chr6_27171427     HCab    A    G        1      2        2 
   6   chr6_27171427     HPrz    A    G        1      2        2 
   6   chr6_27171427     ZBoe    A    G        0      0        2 
   6   chr6_27171427     ZGre    A    G        0      0        2 
   6   chr6_27171427     ZHar    A    G        0      0        2 
   6   chr6_27171427   Sample    A    G        0      0        2 
   6   chr6_27172539     AAsi    G    C        0      0        2 
   6   chr6_27172539     AKia    G    C        1      2        2 
   6   chr6_27172539     AOna    G    C        1      2        2 
   6   chr6_27172539     ASom    G    C        0      0        2 
   6   chr6_27172539     HCab    G    C        0      0        2 
   6   chr6_27172539     HPrz    G    C        0      0        2 
   6   chr6_27172539     ZBoe    G    C        0      0        2 
   6   chr6_27172539     ZGre    G    C        0      0        2 
   6   chr6_27172539     ZHar    G    C        0      0        2 
   6   chr6_27172539   Sample    G    C        0      0        2 
   6   chr6_27180326     AAsi    A    G        0      0        2 
   6   chr6_27180326     AKia    A    G        1      2        2 
   6   chr6_27180326     AOna    A    G        1      2        2 
   6   chr6_27180326     ASom    A    G        0      0        2 
   6   chr6_27180326     HCab    A    G        0      0        2 
   6   chr6_27180326     HPrz    A    G        0      0        2 
   6   chr6_27180326     ZBoe    A    G        0      0        2 
   6   chr6_27180326     ZGre    A    G        0      0        2 
   6   chr6_27180326     ZHar    A    G        0      0        2 
   6   chr6_27180326   Sample    A    G        0      0        2 
   6   chr6_27189382     AAsi    T    G        0      0        2 
   6   chr6_27189382     AKia    T    G        0      0        2 
   6   chr6_27189382     AOna    T    G        0      0        2 
   6   chr6_27189382     ASom    T    G        0      0        2 
   6   chr6_27189382     HCab    T    G        0      0        2 
   6   chr6_27189382     HPrz    T    G        0      0        2 
   6   chr6_27189382     ZBoe    T    G        0      0        2 
   6   chr6_27189382     ZGre    T    G        0      0        2 
   6   chr6_27189382     ZHar    T    G        1      2        2 
   6   chr6_27189382   Sample    T    G        0      0        2 
   6   chr6_27192934     AAsi    G    T        0      0        2 
   6   chr6_27192934     AKia    G    T        0      0        2 
   6   chr6_27192934     AOna    G    T        0      0        2 
   6   chr6_27192934     ASom    G    T        0      0        2 
   6   chr6_27192934     HCab    G    T        1      2        2 
   6   chr6_27192934     HPrz    G    T      0.5      1        2 
   6   chr6_27192934     ZBoe    G    T        0      0        2 
   6   chr6_27192934     ZGre    G    T        0      0        2 
   6   chr6_27192934     ZHar    G    T        0      0        2 
   6   chr6_27192934   Sample    G    T        0      0        2 
   6   chr6_27197514     AAsi    T    A        0      0        2 
   6   chr6_27197514     AKia    T    A        0      0        2 
   6   chr6_27197514     AOna    T    A        0      0        2 
   6   chr6_27197514     ASom    T    A        0      0        2 
   6   chr6_27197514     HCab    T    A        0      0        2 
   6   chr6_27197514     HPrz    T    A        0      0        2 
   6   chr6_27197514     ZBoe    T    A        1      2        2 
   6   chr6_27197514     ZGre    T    A        1      2        2 
   6   chr6_27197514     ZHar    T    A        0      0        2 
   6   chr6_27197514   Sample    T    A        0      0        2 
   6   chr6_27198362     AAsi    G    A        0      0        2 
   6   chr6_27198362     AKia    G    A        0      0        2 
   6   chr6_27198362     AOna    G    A        0      0        2 
   6   chr6_27198362     ASom    G    A        0      0        2 
   6   chr6_27198362     HCab    G    A        1      2        2 
   6   chr6_27198362     HPrz    G    A        1      2        2 
   6   chr6_27198362     ZBoe    G    A        0      0        2 
   6   chr6_27198362     ZGre    G    A        0      0        2 
   6   chr6_27198362     ZHar    G    A        0      0        2 
   6   chr6_27198362   Sample    G    A        0      0        2 
   6   chr6_27198940     AAsi    A    G        0      0        2 
   6   chr6_27198940     AKia    A    G        0      0        2 
   6   chr6_27198940     AOna    A    G        0      0        2 
   6   chr6_27198940     ASom    A    G        0      0        2 
   6   chr6_27198940     HCab    A    G        0      0        2 
   6   chr6_27198940     HPrz    A    G        0      0        2 
   6   chr6_27198940     ZBoe    A    G        0      0        2 
   6   chr6_27198940     ZGre    A    G        0      0        2 
   6   chr6_27198940     ZHar    A    G        1      2        2 
   6   chr6_27198940   Sample    A    G        0      0        2 
   6   chr6_27199869     AAsi    A    G        0      0        2 
   6   chr6_27199869     AKia    A    G        1      2        2 
   6   chr6_27199869     AOna    A    G        1      2        2 
   6   chr6_27199869     ASom    A    G        0      0        2 
   6   chr6_27199869     HCab    A    G        0      0        2 
   6   chr6_27199869     HPrz    A    G        0      0        2 
   6   chr6_27199869     ZBoe    A    G        0      0        2 
   6   chr6_27199869     ZGre    A    G        0      0        2 
   6   chr6_27199869     ZHar    A    G        0      0        2 
   6   chr6_27199869   Sample    A    G        0      0        2 
   6   chr6_27202569     AAsi    C    T        0      0        2 
   6   chr6_27202569     AKia    C    T        0      0        2 
   6   chr6_27202569     AOna    C    T        0      0        2 
   6   chr6_27202569     ASom    C    T        0      0        2 
   6   chr6_27202569     HCab    C    T        0      0        2 
   6   chr6_27202569     HPrz    C    T        0      0        2 
   6   chr6_27202569     ZBoe    C    T        1      2        2 
   6   chr6_27202569     ZGre    C    T        0      0        2 
   6   chr6_27202569     ZHar    C    T        0      0        2 
   6   chr6_27202569   Sample    C    T        0      0        2 
   6   chr6_27209044     AAsi    G    C        0      0        2 
   6   chr6_27209044     AKia    G    C        0      0        2 
   6   chr6_27209044     AOna    G    C        0      0        2 
   6   chr6_27209044     ASom    G    C        0      0        2 
   6   chr6_27209044     HCab    G    C      0.5      1        2 
   6   chr6_27209044     HPrz    G    C        0      0        2 
   6   chr6_27209044     ZBoe    G    C        0      0        2 
   6   chr6_27209044     ZGre    G    C        0      0        2 
   6   chr6_27209044     ZHar    G    C        0      0        2 
   6   chr6_27209044   Sample    G    C        0      0        2 
   6   chr6_27218092     AAsi    G    A        0      0        2 
   6   chr6_27218092     AKia    G    A        0      0        2 
   6   chr6_27218092     AOna    G    A        0      0        2 
   6   chr6_27218092     ASom    G    A        0      0        2 
   6   chr6_27218092     HCab    G    A        1      2        2 
   6   chr6_27218092     HPrz    G    A        1      2        2 
   6   chr6_27218092     ZBoe    G    A        0      0        2 
   6   chr6_27218092     ZGre    G    A        0      0        2 
   6   chr6_27218092     ZHar    G    A        0      0        2 
   6   chr6_27218092   Sample    G    A        0      0        2 
   6   chr6_27220713     AAsi    C    T        0      0        2 
   6   chr6_27220713     AKia    C    T        0      0        2 
   6   chr6_27220713     AOna    C    T        0      0        2 
   6   chr6_27220713     ASom    C    T        0      0        2 
   6   chr6_27220713     HCab    C    T        0      0        2 
   6   chr6_27220713     HPrz    C    T        0      0        2 
   6   chr6_27220713     ZBoe    C    T        1      2        2 
   6   chr6_27220713     ZGre    C    T        1      2        2 
   6   chr6_27220713     ZHar    C    T        1      2        2 
   6   chr6_27220713   Sample    C    T        0      0        2 
   6   chr6_27235021     AAsi    T    C        0      0        2 
   6   chr6_27235021     AKia    T    C        0      0        2 
   6   chr6_27235021     AOna    T    C        0      0        2 
   6   chr6_27235021     ASom    T    C        0      0        2 
   6   chr6_27235021     HCab    T    C        0      0        2 
   6   chr6_27235021     HPrz    T    C        0      0        2 
   6   chr6_27235021     ZBoe    T    C        0      0        2 
   6   chr6_27235021     ZGre    T    C        1      2        2 
   6   chr6_27235021     ZHar    T    C        0      0        2 
   6   chr6_27235021   Sample    T    C        0      0        2 
   6   chr6_27248124     AAsi    T    C        0      0        2 
   6   chr6_27248124     AKia    T    C        1      2        2 
   6   chr6_27248124     AOna    T    C        1      2        2 
   6   chr6_27248124     ASom    T    C        0      0        2 
   6   chr6_27248124     HCab    T    C        0      0        2 
   6   chr6_27248124     HPrz    T    C        0      0        2 
   6   chr6_27248124     ZBoe    T    C        0      0        2 
   6   chr6_27248124     ZGre    T    C        0      0        2 
   6   chr6_27248124     ZHar    T    C        0      0        2 
   6   chr6_27248124   Sample    T    C        0      0        2 
   6   chr6_27270585     AAsi    G    A        0      0        2 
   6   chr6_27270585     AKia    G    A        1      2        2 
   6   chr6_27270585     AOna    G    A        1      2        2 
   6   chr6_27270585     ASom    G    A        0      0        2 
   6   chr6_27270585     HCab    G    A        0      0        2 
   6   chr6_27270585     HPrz    G    A        0      0        2 
   6   chr6_27270585     ZBoe    G    A        0      0        2 
   6   chr6_27270585     ZGre    G    A        0      0        2 
   6   chr6_27270585     ZHar    G    A        0      0        2 
   6   chr6_27270585   Sample    G    A        0      0        2 
   6   chr6_27275955     AAsi    A    G        0      0        2 
   6   chr6_27275955     AKia    A    G        0      0        2 
   6   chr6_27275955     AOna    A    G        0      0        2 
   6   chr6_27275955     ASom    A    G        0      0        2 
   6   chr6_27275955     HCab    A    G      0.5      1        2 
   6   chr6_27275955     HPrz    A    G        0      0        2 
   6   chr6_27275955     ZBoe    A    G        0      0        2 
   6   chr6_27275955     ZGre    A    G        0      0        2 
   6   chr6_27275955     ZHar    A    G        0      0        2 
   6   chr6_27275955   Sample    A    G        0      0        2 
   6   chr6_27278904     AAsi    T    G        0      0        2 
   6   chr6_27278904     AKia    T    G        0      0        2 
   6   chr6_27278904     AOna    T    G        0      0        2 
   6   chr6_27278904     ASom    T    G        0      0        2 
   6   chr6_27278904     HCab    T    G        1      2        2 
   6   chr6_27278904     HPrz    T    G        0      0        2 
   6   chr6_27278904     ZBoe    T    G        0      0        2 
   6   chr6_27278904     ZGre    T    G        0      0        2 
   6   chr6_27278904     ZHar    T    G        0      0        2 
   6   chr6_27278904   Sample    T    G        0      0        2 
   6   chr6_27296805     AAsi    G    A        1      2        2 
   6   chr6_27296805     AKia    G    A        1      2        2 
   6   chr6_27296805     AOna    G    A        1      2        2 
   6   chr6_27296805     ASom    G    A        1      2        2 
   6   chr6_27296805     HCab    G    A        0      0        2 
   6   chr6_27296805     HPrz    G    A        0      0        2 
   6   chr6_27296805     ZBoe    G    A        0      0        2 
   6   chr6_27296805     ZGre    G    A        0      0        2 
   6   chr6_27296805     ZHar    G    A        0      0        2 
   6   chr6_27296805   Sample    G    A        1      2        2 
   6   chr6_27307847     AAsi    C    G        0      0        2 
   6   chr6_27307847     AKia    C    G        1      2        2 
   6   chr6_27307847     AOna    C    G        1      2        2 
   6   chr6_27307847     ASom    C    G        0      0        2 
   6   chr6_27307847     HCab    C    G        0      0        2 
   6   chr6_27307847     HPrz    C    G        0      0        2 
   6   chr6_27307847     ZBoe    C    G        0      0        2 
   6   chr6_27307847     ZGre    C    G        0      0        2 
   6   chr6_27307847     ZHar    C    G        0      0        2 
   6   chr6_27307847   Sample    C    G        0      0        2 
   6   chr6_27309426     AAsi    T    C        0      0        2 
   6   chr6_27309426     AKia    T    C        0      0        2 
   6   chr6_27309426     AOna    T    C        0      0        2 
   6   chr6_27309426     ASom    T    C        0      0        2 
   6   chr6_27309426     HCab    T    C        1      2        2 
   6   chr6_27309426     HPrz    T    C        1      2        2 
   6   chr6_27309426     ZBoe    T    C        0      0        2 
   6   chr6_27309426     ZGre    T    C        0      0        2 
   6   chr6_27309426     ZHar    T    C        0      0        2 
   6   chr6_27309426   Sample    T    C        0      0        2 
   6   chr6_27315801     AAsi    A    G        0      0        2 
   6   chr6_27315801     AKia    A    G        0      0        2 
   6   chr6_27315801     AOna    A    G        0      0        2 
   6   chr6_27315801     ASom    A    G        0      0        2 
   6   chr6_27315801     HCab    A    G        0      0        2 
   6   chr6_27315801     HPrz    A    G        0      0        2 
   6   chr6_27315801     ZBoe    A    G        0      0        2 
   6   chr6_27315801     ZGre    A    G        1      2        2 
   6   chr6_27315801     ZHar    A    G        0      0        2 
   6   chr6_27315801   Sample    A    G        0      0        2 
   6   chr6_27323903     AAsi    G    C        0      0        2 
   6   chr6_27323903     AKia    G    C        0      0        2 
   6   chr6_27323903     AOna    G    C        0      0        2 
   6   chr6_27323903     ASom    G    C        0      0        2 
   6   chr6_27323903     HCab    G    C        0      0        2 
   6   chr6_27323903     HPrz    G    C      0.5      1        2 
   6   chr6_27323903     ZBoe    G    C        0      0        2 
   6   chr6_27323903     ZGre    G    C        0      0        2 
   6   chr6_27323903     ZHar    G    C        0      0        2 
   6   chr6_27323903   Sample    G    C        0      0        2 
   6   chr6_27330795     AAsi    T    A        0      0        2 
   6   chr6_27330795     AKia    T    A        0      0        2 
   6   chr6_27330795     AOna    T    A        0      0        2 
   6   chr6_27330795     ASom    T    A        0      0        2 
   6   chr6_27330795     HCab    T    A        1      2        2 
   6   chr6_27330795     HPrz    T    A        0      0        2 
   6   chr6_27330795     ZBoe    T    A        0      0        2 
   6   chr6_27330795     ZGre    T    A        0      0        2 
   6   chr6_27330795     ZHar    T    A        0      0        2 
   6   chr6_27330795   Sample    T    A        0      0        2 
   6   chr6_27341006     AAsi    A    G        0      0        2 
   6   chr6_27341006     AKia    A    G        0      0        2 
   6   chr6_27341006     AOna    A    G        0      0        2 
   6   chr6_27341006     ASom    A    G        0      0        2 
   6   chr6_27341006     HCab    A    G        0      0        2 
   6   chr6_27341006     HPrz    A    G        0      0        2 
   6   chr6_27341006     ZBoe    A    G      0.5      1        2 
   6   chr6_27341006     ZGre    A    G        0      0        2 
   6   chr6_27341006     ZHar    A    G        0      0        2 
   6   chr6_27341006   Sample    A    G        0      0        2 
   6   chr6_27342443     AAsi    A    G        0      0        2 
   6   chr6_27342443     AKia    A    G        0      0        2 
   6   chr6_27342443     AOna    A    G        0      0        2 
   6   chr6_27342443     ASom    A    G        0      0        2 
   6   chr6_27342443     HCab    A    G        0      0        2 
   6   chr6_27342443     HPrz    A    G        0      0        2 
   6   chr6_27342443     ZBoe    A    G        0      0        2 
   6   chr6_27342443     ZGre    A    G        1      2        2 
   6   chr6_27342443     ZHar    A    G        0      0        2 
   6   chr6_27342443   Sample    A    G        0      0        2 
   6   chr6_27343087     AAsi    T    C        0      0        2 
   6   chr6_27343087     AKia    T    C        0      0        2 
   6   chr6_27343087     AOna    T    C        0      0        2 
   6   chr6_27343087     ASom    T    C        0      0        2 
   6   chr6_27343087     HCab    T    C        0      0        2 
   6   chr6_27343087     HPrz    T    C        0      0        2 
   6   chr6_27343087     ZBoe    T    C      0.5      1        2 
   6   chr6_27343087     ZGre    T    C        0      0        2 
   6   chr6_27343087     ZHar    T    C        0      0        2 
   6   chr6_27343087   Sample    T    C        1      2        2 
   6   chr6_27343699     AAsi    G    C        0      0        2 
   6   chr6_27343699     AKia    G    C        0      0        2 
   6   chr6_27343699     AOna    G    C        1      2        2 
   6   chr6_27343699     ASom    G    C        0      0        2 
   6   chr6_27343699     HCab    G    C        0      0        2 
   6   chr6_27343699     HPrz    G    C        0      0        2 
   6   chr6_27343699     ZBoe    G    C        0      0        2 
   6   chr6_27343699     ZGre    G    C        0      0        2 
   6   chr6_27343699     ZHar    G    C        0      0        2 
   6   chr6_27343699   Sample    G    C        0      0        2 
   6   chr6_27348986     AAsi    T    C        0      0        2 
   6   chr6_27348986     AKia    T    C        0      0        2 
   6   chr6_27348986     AOna    T    C        0      0        2 
   6   chr6_27348986     ASom    T    C        0      0        2 
   6   chr6_27348986     HCab    T    C        0      0        2 
   6   chr6_27348986     HPrz    T    C        0      0        2 
   6   chr6_27348986     ZBoe    T    C        0      0        2 
   6   chr6_27348986     ZGre    T    C        0      0        2 
   6   chr6_27348986     ZHar    T    C        1      2        2 
   6   chr6_27348986   Sample    T    C        0      0        2 
   6   chr6_27355862     AAsi    T    C        0      0        2 
   6   chr6_27355862     AKia    T    C        0      0        2 
   6   chr6_27355862     AOna    T    C        0      0        2 
   6   chr6_27355862     ASom    T    C        0      0        2 
   6   chr6_27355862     HCab    T    C        0      0        2 
   6   chr6_27355862     HPrz    T    C        0      0        2 
   6   chr6_27355862     ZBoe    T    C        0      0        2 
   6   chr6_27355862     ZGre    T    C        0      0        2 
   6   chr6_27355862     ZHar    T    C        1      2        2 
   6   chr6_27355862   Sample    T    C        0      0        2 
   6   chr6_27355913     AAsi    C    T        0      0        2 
   6   chr6_27355913     AKia    C    T        0      0        2 
   6   chr6_27355913     AOna    C    T        0      0        2 
   6   chr6_27355913     ASom    C    T        0      0        2 
   6   chr6_27355913     HCab    C    T        1      2        2 
   6   chr6_27355913     HPrz    C    T        1      2        2 
   6   chr6_27355913     ZBoe    C    T        0      0        2 
   6   chr6_27355913     ZGre    C    T        0      0        2 
   6   chr6_27355913     ZHar    C    T        0      0        2 
   6   chr6_27355913   Sample    C    T        0      0        2 
   6   chr6_27357505     AAsi    A    G        0      0        2 
   6   chr6_27357505     AKia    A    G        0      0        2 
   6   chr6_27357505     AOna    A    G        0      0        2 
   6   chr6_27357505     ASom    A    G        0      0        2 
   6   chr6_27357505     HCab    A    G        0      0        2 
   6   chr6_27357505     HPrz    A    G      0.5      1        2 
   6   chr6_27357505     ZBoe    A    G        0      0        2 
   6   chr6_27357505     ZGre    A    G        0      0        2 
   6   chr6_27357505     ZHar    A    G        0      0        2 
   6   chr6_27357505   Sample    A    G        0      0        2 
   6   chr6_27372780     AAsi    C    G        1      2        2 
   6   chr6_27372780     AKia    C    G        0      0        2 
   6   chr6_27372780     AOna    C    G        0      0        2 
   6   chr6_27372780     ASom    C    G        0      0        2 
   6   chr6_27372780     HCab    C    G        0      0        2 
   6   chr6_27372780     HPrz    C    G        0      0        2 
   6   chr6_27372780     ZBoe    C    G        0      0        2 
   6   chr6_27372780     ZGre    C    G        0      0        2 
   6   chr6_27372780     ZHar    C    G        0      0        2 
   6   chr6_27372780   Sample    C    G        0      0        2 
   6   chr6_27375081     AAsi    T    G        0      0        2 
   6   chr6_27375081     AKia    T    G        1      2        2 
   6   chr6_27375081     AOna    T    G        1      2        2 
   6   chr6_27375081     ASom    T    G        0      0        2 
   6   chr6_27375081     HCab    T    G        0      0        2 
   6   chr6_27375081     HPrz    T    G        0      0        2 
   6   chr6_27375081     ZBoe    T    G        0      0        2 
   6   chr6_27375081     ZGre    T    G        0      0        2 
   6   chr6_27375081     ZHar    T    G        0      0        2 
   6   chr6_27375081   Sample    T    G        0      0        2 
   6   chr6_27377042     AAsi    G    A        0      0        2 
   6   chr6_27377042     AKia    G    A        0      0        2 
   6   chr6_27377042     AOna    G    A        0      0        2 
   6   chr6_27377042     ASom    G    A        0      0        2 
   6   chr6_27377042     HCab    G    A        0      0        2 
   6   chr6_27377042     HPrz    G    A        0      0        2 
   6   chr6_27377042     ZBoe    G    A        1      2        2 
   6   chr6_27377042     ZGre    G    A        1      2        2 
   6   chr6_27377042     ZHar    G    A        1      2        2 
   6   chr6_27377042   Sample    G    A        0      0        2 
   6   chr6_27378742     AAsi    G    A        0      0        2 
   6   chr6_27378742     AKia    G    A        0      0        2 
   6   chr6_27378742     AOna    G    A        0      0        2 
   6   chr6_27378742     ASom    G    A        0      0        2 
   6   chr6_27378742     HCab    G    A        0      0        2 
   6   chr6_27378742     HPrz    G    A        0      0        2 
   6   chr6_27378742     ZBoe    G    A        0      0        2 
   6   chr6_27378742     ZGre    G    A        1      2        2 
   6   chr6_27378742     ZHar    G    A        0      0        2 
   6   chr6_27378742   Sample    G    A        0      0        2 
   6   chr6_27382230     AAsi    T    G        0      0        2 
   6   chr6_27382230     AKia    T    G        0      0        2 
   6   chr6_27382230     AOna    T    G        0      0        2 
   6   chr6_27382230     ASom    T    G        1      2        2 
   6   chr6_27382230     HCab    T    G        0      0        2 
   6   chr6_27382230     HPrz    T    G        0      0        2 
   6   chr6_27382230     ZBoe    T    G        0      0        2 
   6   chr6_27382230     ZGre    T    G        0      0        2 
   6   chr6_27382230     ZHar    T    G        0      0        2 
   6   chr6_27382230   Sample    T    G        0      0        2 
   6   chr6_27382315     AAsi    A    G        0      0        2 
   6   chr6_27382315     AKia    A    G        0      0        2 
   6   chr6_27382315     AOna    A    G        0      0        2 
   6   chr6_27382315     ASom    A    G        0      0        2 
   6   chr6_27382315     HCab    A    G        0      0        2 
   6   chr6_27382315     HPrz    A    G      0.5      1        2 
   6   chr6_27382315     ZBoe    A    G        0      0        2 
   6   chr6_27382315     ZGre    A    G        0      0        2 
   6   chr6_27382315     ZHar    A    G        0      0        2 
   6   chr6_27382315   Sample    A    G        0      0        2 
   6   chr6_27394400     AAsi    C    T        0      0        2 
   6   chr6_27394400     AKia    C    T        0      0        2 
   6   chr6_27394400     AOna    C    T        0      0        2 
   6   chr6_27394400     ASom    C    T        0      0        2 
   6   chr6_27394400     HCab    C    T        1      2        2 
   6   chr6_27394400     HPrz    C    T        1      2        2 
   6   chr6_27394400     ZBoe    C    T        0      0        2 
   6   chr6_27394400     ZGre    C    T        0      0        2 
   6   chr6_27394400     ZHar    C    T        0      0        2 
   6   chr6_27394400   Sample    C    T        0      0        2 
   6   chr6_27399385     AAsi    C    G        0      0        2 
   6   chr6_27399385     AKia    C    G        0      0        2 
   6   chr6_27399385     AOna    C    G        0      0        2 
   6   chr6_27399385     ASom    C    G        0      0        2 
   6   chr6_27399385     HCab    C    G        1      2        2 
   6   chr6_27399385     HPrz    C    G        1      2        2 
   6   chr6_27399385     ZBoe    C    G        0      0        2 
   6   chr6_27399385     ZGre    C    G        0      0        2 
   6   chr6_27399385     ZHar    C    G        0      0        2 
   6   chr6_27399385   Sample    C    G        0      0        2 
   6   chr6_27399631     AAsi    C    A        0      0        2 
   6   chr6_27399631     AKia    C    A        0      0        2 
   6   chr6_27399631     AOna    C    A        0      0        2 
   6   chr6_27399631     ASom    C    A        0      0        2 
   6   chr6_27399631     HCab    C    A        1      2        2 
   6   chr6_27399631     HPrz    C    A        1      2        2 
   6   chr6_27399631     ZBoe    C    A        0      0        2 
   6   chr6_27399631     ZGre    C    A        0      0        2 
   6   chr6_27399631     ZHar    C    A        0      0        2 
   6   chr6_27399631   Sample    C    A        0      0        2 
   6   chr6_27406362     AAsi    A    G        0      0        2 
   6   chr6_27406362     AKia    A    G        0      0        2 
   6   chr6_27406362     AOna    A    G        0      0        2 
   6   chr6_27406362     ASom    A    G        0      0        2 
   6   chr6_27406362     HCab    A    G        0      0        2 
   6   chr6_27406362     HPrz    A    G        0      0        2 
   6   chr6_27406362     ZBoe    A    G        0      0        2 
   6   chr6_27406362     ZGre    A    G        1      2        2 
   6   chr6_27406362     ZHar    A    G        0      0        2 
   6   chr6_27406362   Sample    A    G        0      0        2 
   6   chr6_27407041     AAsi    A    C        0      0        2 
   6   chr6_27407041     AKia    A    C        0      0        2 
   6   chr6_27407041     AOna    A    C        0      0        2 
   6   chr6_27407041     ASom    A    C        0      0        2 
   6   chr6_27407041     HCab    A    C        0      0        2 
   6   chr6_27407041     HPrz    A    C        0      0        2 
   6   chr6_27407041     ZBoe    A    C        0      0        2 
   6   chr6_27407041     ZGre    A    C        0      0        2 
   6   chr6_27407041     ZHar    A    C        1      2        2 
   6   chr6_27407041   Sample    A    C        0      0        2 
   6   chr6_27415175     AAsi    T    C        0      0        2 
   6   chr6_27415175     AKia    T    C        0      0        2 
   6   chr6_27415175     AOna    T    C        0      0        2 
   6   chr6_27415175     ASom    T    C        0      0        2 
   6   chr6_27415175     HCab    T    C        0      0        2 
   6   chr6_27415175     HPrz    T    C        0      0        2 
   6   chr6_27415175     ZBoe    T    C      0.5      1        2 
   6   chr6_27415175     ZGre    T    C        0      0        2 
   6   chr6_27415175     ZHar    T    C        0      0        2 
   6   chr6_27415175   Sample    T    C        0      0        2 
   6   chr6_27417663     AAsi    T    C        0      0        2 
   6   chr6_27417663     AKia    T    C        0      0        2 
   6   chr6_27417663     AOna    T    C        0      0        2 
   6   chr6_27417663     ASom    T    C        0      0        2 
   6   chr6_27417663     HCab    T    C        0      0        2 
   6   chr6_27417663     HPrz    T    C      0.5      1        2 
   6   chr6_27417663     ZBoe    T    C        0      0        2 
   6   chr6_27417663     ZGre    T    C        0      0        2 
   6   chr6_27417663     ZHar    T    C        0      0        2 
   6   chr6_27417663   Sample    T    C        0      0        2 
   6   chr6_27418047     AAsi    A    G        0      0        2 
   6   chr6_27418047     AKia    A    G        0      0        2 
   6   chr6_27418047     AOna    A    G        0      0        2 
   6   chr6_27418047     ASom    A    G        0      0        2 
   6   chr6_27418047     HCab    A    G        0      0        2 
   6   chr6_27418047     HPrz    A    G      0.5      1        2 
   6   chr6_27418047     ZBoe    A    G        0      0        2 
   6   chr6_27418047     ZGre    A    G        0      0        2 
   6   chr6_27418047     ZHar    A    G        0      0        2 
   6   chr6_27418047   Sample    A    G        0      0        2 
   6   chr6_27421889     AAsi    G    C        0      0        2 
   6   chr6_27421889     AKia    G    C        0      0        2 
   6   chr6_27421889     AOna    G    C        0      0        2 
   6   chr6_27421889     ASom    G    C        0      0        2 
   6   chr6_27421889     HCab    G    C        1      2        2 
   6   chr6_27421889     HPrz    G    C        1      2        2 
   6   chr6_27421889     ZBoe    G    C        0      0        2 
   6   chr6_27421889     ZGre    G    C        0      0        2 
   6   chr6_27421889     ZHar    G    C        0      0        2 
   6   chr6_27421889   Sample    G    C        0      0        2 
   6   chr6_27433865     AAsi    A    G        0      0        2 
   6   chr6_27433865     AKia    A    G        0      0        2 
   6   chr6_27433865     AOna    A    G        0      0        2 
   6   chr6_27433865     ASom    A    G        0      0        2 
   6   chr6_27433865     HCab    A    G        1      2        2 
   6   chr6_27433865     HPrz    A    G        1      2        2 
   6   chr6_27433865     ZBoe    A    G        0      0        2 
   6   chr6_27433865     ZGre    A    G        0      0        2 
   6   chr6_27433865     ZHar    A    G        0      0        2 
   6   chr6_27433865   Sample    A    G        0      0        2 
   6   chr6_27437509     AAsi    T    C        0      0        2 
   6   chr6_27437509     AKia    T    C        1      2        2 
   6   chr6_27437509     AOna    T    C        1      2        2 
   6   chr6_27437509     ASom    T    C        0      0        2 
   6   chr6_27437509     HCab    T    C        0      0        2 
   6   chr6_27437509     HPrz    T    C        0      0        2 
   6   chr6_27437509     ZBoe    T    C        0      0        2 
   6   chr6_27437509     ZGre    T    C        0      0        2 
   6   chr6_27437509     ZHar    T    C        0      0        2 
   6   chr6_27437509   Sample    T    C        0      0        2 
   6   chr6_27438081     AAsi    C    A        1      2        2 
   6   chr6_27438081     AKia    C    A        0      0        2 
   6   chr6_27438081     AOna    C    A        0      0        2 
   6   chr6_27438081     ASom    C    A        1      2        2 
   6   chr6_27438081     HCab    C    A        0      0        2 
   6   chr6_27438081     HPrz    C    A        0      0        2 
   6   chr6_27438081     ZBoe    C    A        0      0        2 
   6   chr6_27438081     ZGre    C    A        0      0        2 
   6   chr6_27438081     ZHar    C    A        0      0        2 
   6   chr6_27438081   Sample    C    A        1      2        2 
   6   chr6_27445597     AAsi    A    G        1      2        2 
   6   chr6_27445597     AKia    A    G        0      0        2 
   6   chr6_27445597     AOna    A    G        0      0        2 
   6   chr6_27445597     ASom    A    G        1      2        2 
   6   chr6_27445597     HCab    A    G        0      0        2 
   6   chr6_27445597     HPrz    A    G        0      0        2 
   6   chr6_27445597     ZBoe    A    G        0      0        2 
   6   chr6_27445597     ZGre    A    G        0      0        2 
   6   chr6_27445597     ZHar    A    G        0      0        2 
   6   chr6_27445597   Sample    A    G        1      2        2 
   6   chr6_27449041     AAsi    T    G        0      0        2 
   6   chr6_27449041     AKia    T    G        0      0        2 
   6   chr6_27449041     AOna    T    G        0      0        2 
   6   chr6_27449041     ASom    T    G        0      0        2 
   6   chr6_27449041     HCab    T    G        0      0        2 
   6   chr6_27449041     HPrz    T    G      0.5      1        2 
   6   chr6_27449041     ZBoe    T    G        0      0        2 
   6   chr6_27449041     ZGre    T    G        0      0        2 
   6   chr6_27449041     ZHar    T    G        0      0        2 
   6   chr6_27449041   Sample    T    G        0      0        2 
   6   chr6_27456172     AAsi    C    T        0      0        2 
   6   chr6_27456172     AKia    C    T        0      0        2 
   6   chr6_27456172     AOna    C    T        0      0        2 
   6   chr6_27456172     ASom    C    T        0      0        2 
   6   chr6_27456172     HCab    C    T        0      0        2 
   6   chr6_27456172     HPrz    C    T        0      0        2 
   6   chr6_27456172     ZBoe    C    T        0      0        2 
   6   chr6_27456172     ZGre    C    T        1      2        2 
   6   chr6_27456172     ZHar    C    T        0      0        2 
   6   chr6_27456172   Sample    C    T        0      0        2 
   6   chr6_27456180     AAsi    G    A        0      0        2 
   6   chr6_27456180     AKia    G    A        0      0        2 
   6   chr6_27456180     AOna    G    A        0      0        2 
   6   chr6_27456180     ASom    G    A        0      0        2 
   6   chr6_27456180     HCab    G    A        1      2        2 
   6   chr6_27456180     HPrz    G    A        1      2        2 
   6   chr6_27456180     ZBoe    G    A        0      0        2 
   6   chr6_27456180     ZGre    G    A        0      0        2 
   6   chr6_27456180     ZHar    G    A        0      0        2 
   6   chr6_27456180   Sample    G    A        0      0        2 
   6   chr6_27458910     AAsi    A    G        0      0        2 
   6   chr6_27458910     AKia    A    G        0      0        2 
   6   chr6_27458910     AOna    A    G        0      0        2 
   6   chr6_27458910     ASom    A    G        0      0        2 
   6   chr6_27458910     HCab    A    G        1      2        2 
   6   chr6_27458910     HPrz    A    G        1      2        2 
   6   chr6_27458910     ZBoe    A    G        0      0        2 
   6   chr6_27458910     ZGre    A    G        0      0        2 
   6   chr6_27458910     ZHar    A    G        0      0        2 
   6   chr6_27458910   Sample    A    G        0      0        2 
   6   chr6_27463021     AAsi    A    G        0      0        2 
   6   chr6_27463021     AKia    A    G        0      0        2 
   6   chr6_27463021     AOna    A    G        0      0        2 
   6   chr6_27463021     ASom    A    G        0      0        2 
   6   chr6_27463021     HCab    A    G        0      0        2 
   6   chr6_27463021     HPrz    A    G      0.5      1        2 
   6   chr6_27463021     ZBoe    A    G        0      0        2 
   6   chr6_27463021     ZGre    A    G        0      0        2 
   6   chr6_27463021     ZHar    A    G        0      0        2 
   6   chr6_27463021   Sample    A    G        0      0        2 
   6   chr6_27479907     AAsi    T    C        0      0        2 
   6   chr6_27479907     AKia    T    C        0      0        2 
   6   chr6_27479907     AOna    T    C        0      0        2 
   6   chr6_27479907     ASom    T    C        0      0        2 
   6   chr6_27479907     HCab    T    C        0      0        2 
   6   chr6_27479907     HPrz    T    C        0      0        2 
   6   chr6_27479907     ZBoe    T    C        1      2        2 
   6   chr6_27479907     ZGre    T    C        1      2        2 
   6   chr6_27479907     ZHar    T    C        1      2        2 
   6   chr6_27479907   Sample    T    C        0      0        2 
   6   chr6_27480134     AAsi    T    C        0      0        2 
   6   chr6_27480134     AKia    T    C        0      0        2 
   6   chr6_27480134     AOna    T    C        0      0        2 
   6   chr6_27480134     ASom    T    C        0      0        2 
   6   chr6_27480134     HCab    T    C        1      2        2 
   6   chr6_27480134     HPrz    T    C        1      2        2 
   6   chr6_27480134     ZBoe    T    C        0      0        2 
   6   chr6_27480134     ZGre    T    C        0      0        2 
   6   chr6_27480134     ZHar    T    C        0      0        2 
   6   chr6_27480134   Sample    T    C        0      0        2 
   6   chr6_27481391     AAsi    A    G        0      0        2 
   6   chr6_27481391     AKia    A    G        0      0        2 
   6   chr6_27481391     AOna    A    G        0      0        2 
   6   chr6_27481391     ASom    A    G        0      0        2 
   6   chr6_27481391     HCab    A    G        0      0        2 
   6   chr6_27481391     HPrz    A    G        0      0        2 
   6   chr6_27481391     ZBoe    A    G        0      0        2 
   6   chr6_27481391     ZGre    A    G        1      2        2 
   6   chr6_27481391     ZHar    A    G        0      0        2 
   6   chr6_27481391   Sample    A    G        0      0        2 
   6   chr6_27487744     AAsi    A    G        0      0        2 
   6   chr6_27487744     AKia    A    G        0      0        2 
   6   chr6_27487744     AOna    A    G        0      0        2 
   6   chr6_27487744     ASom    A    G        0      0        2 
   6   chr6_27487744     HCab    A    G        0      0        2 
   6   chr6_27487744     HPrz    A    G        0      0        2 
   6   chr6_27487744     ZBoe    A    G      0.5      1        2 
   6   chr6_27487744     ZGre    A    G        0      0        2 
   6   chr6_27487744     ZHar    A    G        0      0        2 
   6   chr6_27487744   Sample    A    G        0      0        2 
   6   chr6_27495787     AAsi    C    T        1      2        2 
   6   chr6_27495787     AKia    C    T        0      0        2 
   6   chr6_27495787     AOna    C    T        0      0        2 
   6   chr6_27495787     ASom    C    T        1      2        2 
   6   chr6_27495787     HCab    C    T        1      2        2 
   6   chr6_27495787     HPrz    C    T        1      2        2 
   6   chr6_27495787     ZBoe    C    T        0      0        2 
   6   chr6_27495787     ZGre    C    T        0      0        2 
   6   chr6_27495787     ZHar    C    T        0      0        2 
   6   chr6_27495787   Sample    C    T        1      2        2 
   6   chr6_27521851     AAsi    C    T        0      0        2 
   6   chr6_27521851     AKia    C    T        0      0        2 
   6   chr6_27521851     AOna    C    T        0      0        2 
   6   chr6_27521851     ASom    C    T        0      0        2 
   6   chr6_27521851     HCab    C    T        1      2        2 
   6   chr6_27521851     HPrz    C    T        1      2        2 
   6   chr6_27521851     ZBoe    C    T        0      0        2 
   6   chr6_27521851     ZGre    C    T        0      0        2 
   6   chr6_27521851     ZHar    C    T        0      0        2 
   6   chr6_27521851   Sample    C    T        0      0        2 
   6   chr6_27540216     AAsi    T    C        0      0        2 
   6   chr6_27540216     AKia    T    C        0      0        2 
   6   chr6_27540216     AOna    T    C        0      0        2 
   6   chr6_27540216     ASom    T    C        0      0        2 
   6   chr6_27540216     HCab    T    C        0      0        2 
   6   chr6_27540216     HPrz    T    C        0      0        2 
   6   chr6_27540216     ZBoe    T    C        1      2        2 
   6   chr6_27540216     ZGre    T    C        1      2        2 
   6   chr6_27540216     ZHar    T    C        1      2        2 
   6   chr6_27540216   Sample    T    C        0      0        2 
   6   chr6_27559704     AAsi    C    T        0      0        2 
   6   chr6_27559704     AKia    C    T        0      0        2 
   6   chr6_27559704     AOna    C    T        0      0        2 
   6   chr6_27559704     ASom    C    T        0      0        2 
   6   chr6_27559704     HCab    C    T        0      0        2 
   6   chr6_27559704     HPrz    C    T        0      0        2 
   6   chr6_27559704     ZBoe    C    T        0      0        2 
   6   chr6_27559704     ZGre    C    T        0      0        2 
   6   chr6_27559704     ZHar    C    T        1      2        2 
   6   chr6_27559704   Sample    C    T        0      0        2 
   6   chr6_27560033     AAsi    A    G        0      0        2 
   6   chr6_27560033     AKia    A    G        0      0        2 
   6   chr6_27560033     AOna    A    G        0      0        2 
   6   chr6_27560033     ASom    A    G        0      0        2 
   6   chr6_27560033     HCab    A    G        0      0        2 
   6   chr6_27560033     HPrz    A    G        0      0        2 
   6   chr6_27560033     ZBoe    A    G        0      0        2 
   6   chr6_27560033     ZGre    A    G        0      0        2 
   6   chr6_27560033     ZHar    A    G        1      2        2 
   6   chr6_27560033   Sample    A    G        0      0        2 
   6   chr6_27566008     AAsi    A    C        0      0        2 
   6   chr6_27566008     AKia    A    C        0      0        2 
   6   chr6_27566008     AOna    A    C        0      0        2 
   6   chr6_27566008     ASom    A    C        0      0        2 
   6   chr6_27566008     HCab    A    C        1      2        2 
   6   chr6_27566008     HPrz    A    C        1      2        2 
   6   chr6_27566008     ZBoe    A    C        0      0        2 
   6   chr6_27566008     ZGre    A    C        0      0        2 
   6   chr6_27566008     ZHar    A    C        0      0        2 
   6   chr6_27566008   Sample    A    C        0      0        2 
   6   chr6_27579996     AAsi    A    G        1      2        2 
   6   chr6_27579996     AKia    A    G        0      0        2 
   6   chr6_27579996     AOna    A    G        0      0        2 
   6   chr6_27579996     ASom    A    G        1      2        2 
   6   chr6_27579996     HCab    A    G        0      0        2 
   6   chr6_27579996     HPrz    A    G        0      0        2 
   6   chr6_27579996     ZBoe    A    G        0      0        2 
   6   chr6_27579996     ZGre    A    G        0      0        2 
   6   chr6_27579996     ZHar    A    G        0      0        2 
   6   chr6_27579996   Sample    A    G        1      2        2 
   6   chr6_27591736     AAsi    C    T        0      0        2 
   6   chr6_27591736     AKia    C    T        0      0        2 
   6   chr6_27591736     AOna    C    T        0      0        2 
   6   chr6_27591736     ASom    C    T        0      0        2 
   6   chr6_27591736     HCab    C    T        1      2        2 
   6   chr6_27591736     HPrz    C    T        1      2        2 
   6   chr6_27591736     ZBoe    C    T        0      0        2 
   6   chr6_27591736     ZGre    C    T        0      0        2 
   6   chr6_27591736     ZHar    C    T        0      0        2 
   6   chr6_27591736   Sample    C    T        0      0        2 
   6   chr6_27595027     AAsi    A    G      0.5      1        2 
   6   chr6_27595027     AKia    A    G        0      0        2 
   6   chr6_27595027     AOna    A    G        0      0        2 
   6   chr6_27595027     ASom    A    G        0      0        2 
   6   chr6_27595027     HCab    A    G        0      0        2 
   6   chr6_27595027     HPrz    A    G        0      0        2 
   6   chr6_27595027     ZBoe    A    G        0      0        2 
   6   chr6_27595027     ZGre    A    G        0      0        2 
   6   chr6_27595027     ZHar    A    G        0      0        2 
   6   chr6_27595027   Sample    A    G        0      0        2 
   6   chr6_27608618     AAsi    T    C        0      0        2 
   6   chr6_27608618     AKia    T    C        0      0        2 
   6   chr6_27608618     AOna    T    C        0      0        2 
   6   chr6_27608618     ASom    T    C        1      2        2 
   6   chr6_27608618     HCab    T    C        0      0        2 
   6   chr6_27608618     HPrz    T    C        0      0        2 
   6   chr6_27608618     ZBoe    T    C        0      0        2 
   6   chr6_27608618     ZGre    T    C        0      0        2 
   6   chr6_27608618     ZHar    T    C        0      0        2 
   6   chr6_27608618   Sample    T    C        0      0        2 
   6   chr6_27612119     AAsi    C    T        0      0        2 
   6   chr6_27612119     AKia    C    T        0      0        2 
   6   chr6_27612119     AOna    C    T        0      0        2 
   6   chr6_27612119     ASom    C    T        0      0        2 
   6   chr6_27612119     HCab    C    T        1      2        2 
   6   chr6_27612119     HPrz    C    T        1      2        2 
   6   chr6_27612119     ZBoe    C    T        0      0        2 
   6   chr6_27612119     ZGre    C    T        0      0        2 
   6   chr6_27612119     ZHar    C    T        0      0        2 
   6   chr6_27612119   Sample    C    T        0      0        2 
   6   chr6_27614515     AAsi    T    C        0      0        2 
   6   chr6_27614515     AKia    T    C        1      2        2 
   6   chr6_27614515     AOna    T    C        0      0        2 
   6   chr6_27614515     ASom    T    C        0      0        2 
   6   chr6_27614515     HCab    T    C        0      0        2 
   6   chr6_27614515     HPrz    T    C        0      0        2 
   6   chr6_27614515     ZBoe    T    C        0      0        2 
   6   chr6_27614515     ZGre    T    C        0      0        2 
   6   chr6_27614515     ZHar    T    C        0      0        2 
   6   chr6_27614515   Sample    T    C        0      0        2 
   6   chr6_27619315     AAsi    A    G        0      0        2 
   6   chr6_27619315     AKia    A    G        0      0        2 
   6   chr6_27619315     AOna    A    G        0      0        2 
   6   chr6_27619315     ASom    A    G        0      0        2 
   6   chr6_27619315     HCab    A    G        0      0        2 
   6   chr6_27619315     HPrz    A    G        0      0        2 
   6   chr6_27619315     ZBoe    A    G      0.5      1        2 
   6   chr6_27619315     ZGre    A    G        1      2        2 
   6   chr6_27619315     ZHar    A    G        0      0        2 
   6   chr6_27619315   Sample    A    G        0      0        2 
   6   chr6_27622187     AAsi    A    G        0      0        2 
   6   chr6_27622187     AKia    A    G        0      0        2 
   6   chr6_27622187     AOna    A    G        1      2        2 
   6   chr6_27622187     ASom    A    G        0      0        2 
   6   chr6_27622187     HCab    A    G        0      0        2 
   6   chr6_27622187     HPrz    A    G        0      0        2 
   6   chr6_27622187     ZBoe    A    G        0      0        2 
   6   chr6_27622187     ZGre    A    G        0      0        2 
   6   chr6_27622187     ZHar    A    G        0      0        2 
   6   chr6_27622187   Sample    A    G        0      0        2 
   6   chr6_27622481     AAsi    C    T        0      0        2 
   6   chr6_27622481     AKia    C    T        1      2        2 
   6   chr6_27622481     AOna    C    T        1      2        2 
   6   chr6_27622481     ASom    C    T        0      0        2 
   6   chr6_27622481     HCab    C    T        0      0        2 
   6   chr6_27622481     HPrz    C    T        0      0        2 
   6   chr6_27622481     ZBoe    C    T        0      0        2 
   6   chr6_27622481     ZGre    C    T        0      0        2 
   6   chr6_27622481     ZHar    C    T        0      0        2 
   6   chr6_27622481   Sample    C    T        0      0        2 
   6   chr6_27623431     AAsi    A    C        0      0        2 
   6   chr6_27623431     AKia    A    C        1      2        2 
   6   chr6_27623431     AOna    A    C        1      2        2 
   6   chr6_27623431     ASom    A    C        0      0        2 
   6   chr6_27623431     HCab    A    C        0      0        2 
   6   chr6_27623431     HPrz    A    C        0      0        2 
   6   chr6_27623431     ZBoe    A    C        0      0        2 
   6   chr6_27623431     ZGre    A    C        0      0        2 
   6   chr6_27623431     ZHar    A    C        0      0        2 
   6   chr6_27623431   Sample    A    C        0      0        2 
   6   chr6_27624105     AAsi    A    C        0      0        2 
   6   chr6_27624105     AKia    A    C        1      2        2 
   6   chr6_27624105     AOna    A    C        0      0        2 
   6   chr6_27624105     ASom    A    C        0      0        2 
   6   chr6_27624105     HCab    A    C        0      0        2 
   6   chr6_27624105     HPrz    A    C        0      0        2 
   6   chr6_27624105     ZBoe    A    C        0      0        2 
   6   chr6_27624105     ZGre    A    C        0      0        2 
   6   chr6_27624105     ZHar    A    C        0      0        2 
   6   chr6_27624105   Sample    A    C        0      0        2 
   6   chr6_27637382     AAsi    G    A        0      0        2 
   6   chr6_27637382     AKia    G    A        0      0        2 
   6   chr6_27637382     AOna    G    A        0      0        2 
   6   chr6_27637382     ASom    G    A        0      0        2 
   6   chr6_27637382     HCab    G    A        1      2        2 
   6   chr6_27637382     HPrz    G    A        1      2        2 
   6   chr6_27637382     ZBoe    G    A        0      0        2 
   6   chr6_27637382     ZGre    G    A        0      0        2 
   6   chr6_27637382     ZHar    G    A        0      0        2 
   6   chr6_27637382   Sample    G    A        0      0        2 
   6   chr6_27642125     AAsi    A    T        0      0        2 
   6   chr6_27642125     AKia    A    T        1      2        2 
   6   chr6_27642125     AOna    A    T        1      2        2 
   6   chr6_27642125     ASom    A    T        0      0        2 
   6   chr6_27642125     HCab    A    T        0      0        2 
   6   chr6_27642125     HPrz    A    T        0      0        2 
   6   chr6_27642125     ZBoe    A    T        0      0        2 
   6   chr6_27642125     ZGre    A    T        0      0        2 
   6   chr6_27642125     ZHar    A    T        0      0        2 
   6   chr6_27642125   Sample    A    T        0      0        2 
   6   chr6_27658502     AAsi    C    T        0      0        2 
   6   chr6_27658502     AKia    C    T        0      0        2 
   6   chr6_27658502     AOna    C    T        0      0        2 
   6   chr6_27658502     ASom    C    T        0      0        2 
   6   chr6_27658502     HCab    C    T        0      0        2 
   6   chr6_27658502     HPrz    C    T        0      0        2 
   6   chr6_27658502     ZBoe    C    T        1      2        2 
   6   chr6_27658502     ZGre    C    T        1      2        2 
   6   chr6_27658502     ZHar    C    T        1      2        2 
   6   chr6_27658502   Sample    C    T        0      0        2 
   6   chr6_27659548     AAsi    C    G        0      0        2 
   6   chr6_27659548     AKia    C    G        0      0        2 
   6   chr6_27659548     AOna    C    G        0      0        2 
   6   chr6_27659548     ASom    C    G        0      0        2 
   6   chr6_27659548     HCab    C    G      0.5      1        2 
   6   chr6_27659548     HPrz    C    G        0      0        2 
   6   chr6_27659548     ZBoe    C    G        0      0        2 
   6   chr6_27659548     ZGre    C    G        0      0        2 
   6   chr6_27659548     ZHar    C    G        0      0        2 
   6   chr6_27659548   Sample    C    G        0      0        2 
   6   chr6_27660752     AAsi    C    T        0      0        2 
   6   chr6_27660752     AKia    C    T        1      2        2 
   6   chr6_27660752     AOna    C    T        1      2        2 
   6   chr6_27660752     ASom    C    T        0      0        2 
   6   chr6_27660752     HCab    C    T        0      0        2 
   6   chr6_27660752     HPrz    C    T        0      0        2 
   6   chr6_27660752     ZBoe    C    T        0      0        2 
   6   chr6_27660752     ZGre    C    T        0      0        2 
   6   chr6_27660752     ZHar    C    T        0      0        2 
   6   chr6_27660752   Sample    C    T        0      0        2 
   6   chr6_27663233     AAsi    A    G        1      2        2 
   6   chr6_27663233     AKia    A    G        0      0        2 
   6   chr6_27663233     AOna    A    G        0      0        2 
   6   chr6_27663233     ASom    A    G        0      0        2 
   6   chr6_27663233     HCab    A    G        0      0        2 
   6   chr6_27663233     HPrz    A    G        0      0        2 
   6   chr6_27663233     ZBoe    A    G        0      0        2 
   6   chr6_27663233     ZGre    A    G        0      0        2 
   6   chr6_27663233     ZHar    A    G        0      0        2 
   6   chr6_27663233   Sample    A    G        1      2        2 
   6   chr6_27664279     AAsi    A    G        0      0        2 
   6   chr6_27664279     AKia    A    G        0      0        2 
   6   chr6_27664279     AOna    A    G        0      0        2 
   6   chr6_27664279     ASom    A    G        0      0        2 
   6   chr6_27664279     HCab    A    G        1      2        2 
   6   chr6_27664279     HPrz    A    G        1      2        2 
   6   chr6_27664279     ZBoe    A    G        0      0        2 
   6   chr6_27664279     ZGre    A    G        0      0        2 
   6   chr6_27664279     ZHar    A    G        0      0        2 
   6   chr6_27664279   Sample    A    G        0      0        2 
   6   chr6_27668413     AAsi    C    T        0      0        2 
   6   chr6_27668413     AKia    C    T        0      0        2 
   6   chr6_27668413     AOna    C    T        0      0        2 
   6   chr6_27668413     ASom    C    T        0      0        2 
   6   chr6_27668413     HCab    C    T        0      0        2 
   6   chr6_27668413     HPrz    C    T        0      0        2 
   6   chr6_27668413     ZBoe    C    T      0.5      1        2 
   6   chr6_27668413     ZGre    C    T        0      0        2 
   6   chr6_27668413     ZHar    C    T        0      0        2 
   6   chr6_27668413   Sample    C    T        0      0        2 
   6   chr6_27671562     AAsi    G    C        0      0        2 
   6   chr6_27671562     AKia    G    C        0      0        2 
   6   chr6_27671562     AOna    G    C        0      0        2 
   6   chr6_27671562     ASom    G    C        0      0        2 
   6   chr6_27671562     HCab    G    C        1      2        2 
   6   chr6_27671562     HPrz    G    C        1      2        2 
   6   chr6_27671562     ZBoe    G    C        0      0        2 
   6   chr6_27671562     ZGre    G    C        0      0        2 
   6   chr6_27671562     ZHar    G    C        0      0        2 
   6   chr6_27671562   Sample    G    C        0      0        2 
   6   chr6_27672243     AAsi    T    C        0      0        2 
   6   chr6_27672243     AKia    T    C        0      0        2 
   6   chr6_27672243     AOna    T    C        0      0        2 
   6   chr6_27672243     ASom    T    C        0      0        2 
   6   chr6_27672243     HCab    T    C        1      2        2 
   6   chr6_27672243     HPrz    T    C        1      2        2 
   6   chr6_27672243     ZBoe    T    C        0      0        2 
   6   chr6_27672243     ZGre    T    C        0      0        2 
   6   chr6_27672243     ZHar    T    C        0      0        2 
   6   chr6_27672243   Sample    T    C        0      0        2 
   6   chr6_27672566     AAsi    C    A        0      0        2 
   6   chr6_27672566     AKia    C    A        0      0        2 
   6   chr6_27672566     AOna    C    A        1      2        2 
   6   chr6_27672566     ASom    C    A        0      0        2 
   6   chr6_27672566     HCab    C    A        0      0        2 
   6   chr6_27672566     HPrz    C    A        0      0        2 
   6   chr6_27672566     ZBoe    C    A        0      0        2 
   6   chr6_27672566     ZGre    C    A        0      0        2 
   6   chr6_27672566     ZHar    C    A        0      0        2 
   6   chr6_27672566   Sample    C    A        0      0        2 
   6   chr6_27680430     AAsi    A    G        0      0        2 
   6   chr6_27680430     AKia    A    G        0      0        2 
   6   chr6_27680430     AOna    A    G        0      0        2 
   6   chr6_27680430     ASom    A    G        0      0        2 
   6   chr6_27680430     HCab    A    G        0      0        2 
   6   chr6_27680430     HPrz    A    G        0      0        2 
   6   chr6_27680430     ZBoe    A    G        1      2        2 
   6   chr6_27680430     ZGre    A    G        1      2        2 
   6   chr6_27680430     ZHar    A    G        0      0        2 
   6   chr6_27680430   Sample    A    G        0      0        2 
   6   chr6_27683588     AAsi    C    T        0      0        2 
   6   chr6_27683588     AKia    C    T        0      0        2 
   6   chr6_27683588     AOna    C    T        0      0        2 
   6   chr6_27683588     ASom    C    T        0      0        2 
   6   chr6_27683588     HCab    C    T        0      0        2 
   6   chr6_27683588     HPrz    C    T        0      0        2 
   6   chr6_27683588     ZBoe    C    T        0      0        2 
   6   chr6_27683588     ZGre    C    T        1      2        2 
   6   chr6_27683588     ZHar    C    T        0      0        2 
   6   chr6_27683588   Sample    C    T        0      0        2 
   6   chr6_27683721     AAsi    C    T        0      0        2 
   6   chr6_27683721     AKia    C    T        1      2        2 
   6   chr6_27683721     AOna    C    T        0      0        2 
   6   chr6_27683721     ASom    C    T        0      0        2 
   6   chr6_27683721     HCab    C    T        0      0        2 
   6   chr6_27683721     HPrz    C    T        0      0        2 
   6   chr6_27683721     ZBoe    C    T        0      0        2 
   6   chr6_27683721     ZGre    C    T        0      0        2 
   6   chr6_27683721     ZHar    C    T        0      0        2 
   6   chr6_27683721   Sample    C    T        0      0        2 
   6   chr6_27684034     AAsi    A    G        0      0        2 
   6   chr6_27684034     AKia    A    G        1      2        2 
   6   chr6_27684034     AOna    A    G        1      2        2 
   6   chr6_27684034     ASom    A    G        0      0        2 
   6   chr6_27684034     HCab    A    G        0      0        2 
   6   chr6_27684034     HPrz    A    G        0      0        2 
   6   chr6_27684034     ZBoe    A    G        0      0        2 
   6   chr6_27684034     ZGre    A    G        0      0        2 
   6   chr6_27684034     ZHar    A    G        0      0        2 
   6   chr6_27684034   Sample    A    G        0      0        2 
   6   chr6_27685721     AAsi    T    C        0      0        2 
   6   chr6_27685721     AKia    T    C        1      2        2 
   6   chr6_27685721     AOna    T    C        1      2        2 
   6   chr6_27685721     ASom    T    C        0      0        2 
   6   chr6_27685721     HCab    T    C        0      0        2 
   6   chr6_27685721     HPrz    T    C        0      0        2 
   6   chr6_27685721     ZBoe    T    C        0      0        2 
   6   chr6_27685721     ZGre    T    C        0      0        2 
   6   chr6_27685721     ZHar    T    C        0      0        2 
   6   chr6_27685721   Sample    T    C        0      0        2 
   6   chr6_27685918     AAsi    T    C        0      0        2 
   6   chr6_27685918     AKia    T    C        0      0        2 
   6   chr6_27685918     AOna    T    C        0      0        2 
   6   chr6_27685918     ASom    T    C        0      0        2 
   6   chr6_27685918     HCab    T    C      0.5      1        2 
   6   chr6_27685918     HPrz    T    C        0      0        2 
   6   chr6_27685918     ZBoe    T    C        0      0        2 
   6   chr6_27685918     ZGre    T    C        0      0        2 
   6   chr6_27685918     ZHar    T    C        0      0        2 
   6   chr6_27685918   Sample    T    C        0      0        2 
   6   chr6_27688997     AAsi    T    A        0      0        2 
   6   chr6_27688997     AKia    T    A        0      0        2 
   6   chr6_27688997     AOna    T    A        0      0        2 
   6   chr6_27688997     ASom    T    A        0      0        2 
   6   chr6_27688997     HCab    T    A        0      0        2 
   6   chr6_27688997     HPrz    T    A        0      0        2 
   6   chr6_27688997     ZBoe    T    A        0      0        2 
   6   chr6_27688997     ZGre    T    A        0      0        2 
   6   chr6_27688997     ZHar    T    A        1      2        2 
   6   chr6_27688997   Sample    T    A        0      0        2 
   6   chr6_27689369     AAsi    A    G        0      0        2 
   6   chr6_27689369     AKia    A    G        0      0        2 
   6   chr6_27689369     AOna    A    G        0      0        2 
   6   chr6_27689369     ASom    A    G        0      0        2 
   6   chr6_27689369     HCab    A    G        1      2        2 
   6   chr6_27689369     HPrz    A    G        1      2        2 
   6   chr6_27689369     ZBoe    A    G        0      0        2 
   6   chr6_27689369     ZGre    A    G        0      0        2 
   6   chr6_27689369     ZHar    A    G        0      0        2 
   6   chr6_27689369   Sample    A    G        0      0        2 
   6   chr6_27693435     AAsi    A    T        0      0        2 
   6   chr6_27693435     AKia    A    T        0      0        2 
   6   chr6_27693435     AOna    A    T        0      0        2 
   6   chr6_27693435     ASom    A    T        0      0        2 
   6   chr6_27693435     HCab    A    T        0      0        2 
   6   chr6_27693435     HPrz    A    T        0      0        2 
   6   chr6_27693435     ZBoe    A    T      0.5      1        2 
   6   chr6_27693435     ZGre    A    T        0      0        2 
   6   chr6_27693435     ZHar    A    T        0      0        2 
   6   chr6_27693435   Sample    A    T        0      0        2 
   6   chr6_27693674     AAsi    C    A        0      0        2 
   6   chr6_27693674     AKia    C    A        0      0        2 
   6   chr6_27693674     AOna    C    A        0      0        2 
   6   chr6_27693674     ASom    C    A        0      0        2 
   6   chr6_27693674     HCab    C    A        1      2        2 
   6   chr6_27693674     HPrz    C    A        1      2        2 
   6   chr6_27693674     ZBoe    C    A        0      0        2 
   6   chr6_27693674     ZGre    C    A        0      0        2 
   6   chr6_27693674     ZHar    C    A        0      0        2 
   6   chr6_27693674   Sample    C    A        0      0        2 
   6   chr6_27696719     AAsi    C    T        0      0        2 
   6   chr6_27696719     AKia    C    T        1      2        2 
   6   chr6_27696719     AOna    C    T        1      2        2 
   6   chr6_27696719     ASom    C    T        0      0        2 
   6   chr6_27696719     HCab    C    T        0      0        2 
   6   chr6_27696719     HPrz    C    T        0      0        2 
   6   chr6_27696719     ZBoe    C    T        0      0        2 
   6   chr6_27696719     ZGre    C    T        0      0        2 
   6   chr6_27696719     ZHar    C    T        0      0        2 
   6   chr6_27696719   Sample    C    T        0      0        2 
   6   chr6_27700308     AAsi    C    T        0      0        2 
   6   chr6_27700308     AKia    C    T        0      0        2 
   6   chr6_27700308     AOna    C    T        0      0        2 
   6   chr6_27700308     ASom    C    T        0      0        2 
   6   chr6_27700308     HCab    C    T        1      2        2 
   6   chr6_27700308     HPrz    C    T        1      2        2 
   6   chr6_27700308     ZBoe    C    T        0      0        2 
   6   chr6_27700308     ZGre    C    T        0      0        2 
   6   chr6_27700308     ZHar    C    T        0      0        2 
   6   chr6_27700308   Sample    C    T        0      0        2 
   6   chr6_27706404     AAsi    T    C        0      0        2 
   6   chr6_27706404     AKia    T    C        0      0        2 
   6   chr6_27706404     AOna    T    C        0      0        2 
   6   chr6_27706404     ASom    T    C        0      0        2 
   6   chr6_27706404     HCab    T    C        0      0        2 
   6   chr6_27706404     HPrz    T    C        0      0        2 
   6   chr6_27706404     ZBoe    T    C        0      0        2 
   6   chr6_27706404     ZGre    T    C        1      2        2 
   6   chr6_27706404     ZHar    T    C        0      0        2 
   6   chr6_27706404   Sample    T    C        0      0        2 
   6   chr6_27722465     AAsi    T    A        0      0        2 
   6   chr6_27722465     AKia    T    A        0      0        2 
   6   chr6_27722465     AOna    T    A        0      0        2 
   6   chr6_27722465     ASom    T    A        1      2        2 
   6   chr6_27722465     HCab    T    A        0      0        2 
   6   chr6_27722465     HPrz    T    A        0      0        2 
   6   chr6_27722465     ZBoe    T    A        0      0        2 
   6   chr6_27722465     ZGre    T    A        0      0        2 
   6   chr6_27722465     ZHar    T    A        0      0        2 
   6   chr6_27722465   Sample    T    A        0      0        2 
   6   chr6_27726426     AAsi    T    C      0.5      1        2 
   6   chr6_27726426     AKia    T    C        0      0        2 
   6   chr6_27726426     AOna    T    C        0      0        2 
   6   chr6_27726426     ASom    T    C        0      0        2 
   6   chr6_27726426     HCab    T    C        0      0        2 
   6   chr6_27726426     HPrz    T    C        0      0        2 
   6   chr6_27726426     ZBoe    T    C        0      0        2 
   6   chr6_27726426     ZGre    T    C        0      0        2 
   6   chr6_27726426     ZHar    T    C        0      0        2 
   6   chr6_27726426   Sample    T    C        0      0        2 
   6   chr6_27731811     AAsi    T    C        0      0        2 
   6   chr6_27731811     AKia    T    C        0      0        2 
   6   chr6_27731811     AOna    T    C        0      0        2 
   6   chr6_27731811     ASom    T    C        0      0        2 
   6   chr6_27731811     HCab    T    C        0      0        2 
   6   chr6_27731811     HPrz    T    C        0      0        2 
   6   chr6_27731811     ZBoe    T    C      0.5      1        2 
   6   chr6_27731811     ZGre    T    C        0      0        2 
   6   chr6_27731811     ZHar    T    C        0      0        2 
   6   chr6_27731811   Sample    T    C        0      0        2 
   6   chr6_27737138     AAsi    A    G        0      0        2 
   6   chr6_27737138     AKia    A    G        0      0        2 
   6   chr6_27737138     AOna    A    G        0      0        2 
   6   chr6_27737138     ASom    A    G        0      0        2 
   6   chr6_27737138     HCab    A    G        1      2        2 
   6   chr6_27737138     HPrz    A    G        1      2        2 
   6   chr6_27737138     ZBoe    A    G        0      0        2 
   6   chr6_27737138     ZGre    A    G        0      0        2 
   6   chr6_27737138     ZHar    A    G        0      0        2 
   6   chr6_27737138   Sample    A    G        0      0        2 
   6   chr6_27754264     AAsi    A    G        0      0        2 
   6   chr6_27754264     AKia    A    G        1      2        2 
   6   chr6_27754264     AOna    A    G        1      2        2 
   6   chr6_27754264     ASom    A    G        0      0        2 
   6   chr6_27754264     HCab    A    G        0      0        2 
   6   chr6_27754264     HPrz    A    G        0      0        2 
   6   chr6_27754264     ZBoe    A    G        0      0        2 
   6   chr6_27754264     ZGre    A    G        0      0        2 
   6   chr6_27754264     ZHar    A    G        0      0        2 
   6   chr6_27754264   Sample    A    G        0      0        2 
   6   chr6_27764534     AAsi    G    T        0      0        2 
   6   chr6_27764534     AKia    G    T        0      0        2 
   6   chr6_27764534     AOna    G    T        0      0        2 
   6   chr6_27764534     ASom    G    T        0      0        2 
   6   chr6_27764534     HCab    G    T      0.5      1        2 
   6   chr6_27764534     HPrz    G    T        1      2        2 
   6   chr6_27764534     ZBoe    G    T        0      0        2 
   6   chr6_27764534     ZGre    G    T        0      0        2 
   6   chr6_27764534     ZHar    G    T        0      0        2 
   6   chr6_27764534   Sample    G    T        0      0        2 
   6   chr6_27765692     AAsi    A    C        0      0        2 
   6   chr6_27765692     AKia    A    C        0      0        2 
   6   chr6_27765692     AOna    A    C        0      0        2 
   6   chr6_27765692     ASom    A    C        0      0        2 
   6   chr6_27765692     HCab    A    C        1      2        2 
   6   chr6_27765692     HPrz    A    C        1      2        2 
   6   chr6_27765692     ZBoe    A    C        0      0        2 
   6   chr6_27765692     ZGre    A    C        0      0        2 
   6   chr6_27765692     ZHar    A    C        0      0        2 
   6   chr6_27765692   Sample    A    C        0      0        2 
   6   chr6_27766401     AAsi    A    G        0      0        2 
   6   chr6_27766401     AKia    A    G        0      0        2 
   6   chr6_27766401     AOna    A    G        0      0        2 
   6   chr6_27766401     ASom    A    G        0      0        2 
   6   chr6_27766401     HCab    A    G        0      0        2 
   6   chr6_27766401     HPrz    A    G        0      0        2 
   6   chr6_27766401     ZBoe    A    G        0      0        2 
   6   chr6_27766401     ZGre    A    G      0.5      1        2 
   6   chr6_27766401     ZHar    A    G        0      0        2 
   6   chr6_27766401   Sample    A    G        0      0        2 
   6   chr6_27767255     AAsi    T    C        0      0        2 
   6   chr6_27767255     AKia    T    C        0      0        2 
   6   chr6_27767255     AOna    T    C        0      0        2 
   6   chr6_27767255     ASom    T    C        0      0        2 
   6   chr6_27767255     HCab    T    C        0      0        2 
   6   chr6_27767255     HPrz    T    C        0      0        2 
   6   chr6_27767255     ZBoe    T    C        0      0        2 
   6   chr6_27767255     ZGre    T    C      0.5      1        2 
   6   chr6_27767255     ZHar    T    C        0      0        2 
   6   chr6_27767255   Sample    T    C        0      0        2 
   6   chr6_27769847     AAsi    G    C        0      0        2 
   6   chr6_27769847     AKia    G    C        0      0        2 
   6   chr6_27769847     AOna    G    C        0      0        2 
   6   chr6_27769847     ASom    G    C        0      0        2 
   6   chr6_27769847     HCab    G    C        1      2        2 
   6   chr6_27769847     HPrz    G    C        1      2        2 
   6   chr6_27769847     ZBoe    G    C        0      0        2 
   6   chr6_27769847     ZGre    G    C        0      0        2 
   6   chr6_27769847     ZHar    G    C        0      0        2 
   6   chr6_27769847   Sample    G    C        0      0        2 
   6   chr6_27770355     AAsi    A    C        0      0        2 
   6   chr6_27770355     AKia    A    C        0      0        2 
   6   chr6_27770355     AOna    A    C        0      0        2 
   6   chr6_27770355     ASom    A    C        0      0        2 
   6   chr6_27770355     HCab    A    C        0      0        2 
   6   chr6_27770355     HPrz    A    C      0.5      1        2 
   6   chr6_27770355     ZBoe    A    C        0      0        2 
   6   chr6_27770355     ZGre    A    C        0      0        2 
   6   chr6_27770355     ZHar    A    C        0      0        2 
   6   chr6_27770355   Sample    A    C        0      0        2 
   6   chr6_27774351     AAsi    T    C        0      0        2 
   6   chr6_27774351     AKia    T    C        0      0        2 
   6   chr6_27774351     AOna    T    C        0      0        2 
   6   chr6_27774351     ASom    T    C        0      0        2 
   6   chr6_27774351     HCab    T    C        0      0        2 
   6   chr6_27774351     HPrz    T    C        0      0        2 
   6   chr6_27774351     ZBoe    T    C        0      0        2 
   6   chr6_27774351     ZGre    T    C      0.5      1        2 
   6   chr6_27774351     ZHar    T    C        0      0        2 
   6   chr6_27774351   Sample    T    C        0      0        2 
   6   chr6_27782865     AAsi    C    T        0      0        2 
   6   chr6_27782865     AKia    C    T        0      0        2 
   6   chr6_27782865     AOna    C    T        0      0        2 
   6   chr6_27782865     ASom    C    T        0      0        2 
   6   chr6_27782865     HCab    C    T        1      2        2 
   6   chr6_27782865     HPrz    C    T        1      2        2 
   6   chr6_27782865     ZBoe    C    T        0      0        2 
   6   chr6_27782865     ZGre    C    T        0      0        2 
   6   chr6_27782865     ZHar    C    T        0      0        2 
   6   chr6_27782865   Sample    C    T        0      0        2 
   6   chr6_27792261     AAsi    C    T        0      0        2 
   6   chr6_27792261     AKia    C    T        0      0        2 
   6   chr6_27792261     AOna    C    T        0      0        2 
   6   chr6_27792261     ASom    C    T        0      0        2 
   6   chr6_27792261     HCab    C    T        0      0        2 
   6   chr6_27792261     HPrz    C    T        0      0        2 
   6   chr6_27792261     ZBoe    C    T      0.5      1        2 
   6   chr6_27792261     ZGre    C    T        0      0        2 
   6   chr6_27792261     ZHar    C    T        0      0        2 
   6   chr6_27792261   Sample    C    T        0      0        2 
   6   chr6_27796948     AAsi    C    A        0      0        2 
   6   chr6_27796948     AKia    C    A        0      0        2 
   6   chr6_27796948     AOna    C    A        0      0        2 
   6   chr6_27796948     ASom    C    A        0      0        2 
   6   chr6_27796948     HCab    C    A        0      0        2 
   6   chr6_27796948     HPrz    C    A      0.5      1        2 
   6   chr6_27796948     ZBoe    C    A        0      0        2 
   6   chr6_27796948     ZGre    C    A        0      0        2 
   6   chr6_27796948     ZHar    C    A        0      0        2 
   6   chr6_27796948   Sample    C    A        0      0        2 
   6   chr6_27802805     AAsi    T    C        0      0        2 
   6   chr6_27802805     AKia    T    C        0      0        2 
   6   chr6_27802805     AOna    T    C        0      0        2 
   6   chr6_27802805     ASom    T    C        0      0        2 
   6   chr6_27802805     HCab    T    C        0      0        2 
   6   chr6_27802805     HPrz    T    C        0      0        2 
   6   chr6_27802805     ZBoe    T    C        0      0        2 
   6   chr6_27802805     ZGre    T    C        0      0        2 
   6   chr6_27802805     ZHar    T    C        1      2        2 
   6   chr6_27802805   Sample    T    C        0      0        2 
   6   chr6_27806721     AAsi    G    T      0.5      1        2 
   6   chr6_27806721     AKia    G    T        0      0        2 
   6   chr6_27806721     AOna    G    T        0      0        2 
   6   chr6_27806721     ASom    G    T        0      0        2 
   6   chr6_27806721     HCab    G    T        0      0        2 
   6   chr6_27806721     HPrz    G    T        0      0        2 
   6   chr6_27806721     ZBoe    G    T        0      0        2 
   6   chr6_27806721     ZGre    G    T        0      0        2 
   6   chr6_27806721     ZHar    G    T        0      0        2 
   6   chr6_27806721   Sample    G    T        0      0        2 
   6   chr6_27808750     AAsi    T    C        0      0        2 
   6   chr6_27808750     AKia    T    C        0      0        2 
   6   chr6_27808750     AOna    T    C        0      0        2 
   6   chr6_27808750     ASom    T    C        1      2        2 
   6   chr6_27808750     HCab    T    C      0.5      1        2 
   6   chr6_27808750     HPrz    T    C        0      0        2 
   6   chr6_27808750     ZBoe    T    C        0      0        2 
   6   chr6_27808750     ZGre    T    C        0      0        2 
   6   chr6_27808750     ZHar    T    C        0      0        2 
   6   chr6_27808750   Sample    T    C        0      0        2 
   6   chr6_27817368     AAsi    A    G        0      0        2 
   6   chr6_27817368     AKia    A    G        0      0        2 
   6   chr6_27817368     AOna    A    G        0      0        2 
   6   chr6_27817368     ASom    A    G        0      0        2 
   6   chr6_27817368     HCab    A    G        1      2        2 
   6   chr6_27817368     HPrz    A    G        1      2        2 
   6   chr6_27817368     ZBoe    A    G        0      0        2 
   6   chr6_27817368     ZGre    A    G        0      0        2 
   6   chr6_27817368     ZHar    A    G        0      0        2 
   6   chr6_27817368   Sample    A    G        0      0        2 
   6   chr6_27817470     AAsi    G    A        0      0        2 
   6   chr6_27817470     AKia    G    A        0      0        2 
   6   chr6_27817470     AOna    G    A        0      0        2 
   6   chr6_27817470     ASom    G    A        0      0        2 
   6   chr6_27817470     HCab    G    A        0      0        2 
   6   chr6_27817470     HPrz    G    A        0      0        2 
   6   chr6_27817470     ZBoe    G    A        0      0        2 
   6   chr6_27817470     ZGre    G    A        1      2        2 
   6   chr6_27817470     ZHar    G    A        0      0        2 
   6   chr6_27817470   Sample    G    A        0      0        2 
   6   chr6_27819169     AAsi    G    T        0      0        2 
   6   chr6_27819169     AKia    G    T        0      0        2 
   6   chr6_27819169     AOna    G    T        0      0        2 
   6   chr6_27819169     ASom    G    T        0      0        2 
   6   chr6_27819169     HCab    G    T        0      0        2 
   6   chr6_27819169     HPrz    G    T        0      0        2 
   6   chr6_27819169     ZBoe    G    T        0      0        2 
   6   chr6_27819169     ZGre    G    T        1      2        2 
   6   chr6_27819169     ZHar    G    T        0      0        2 
   6   chr6_27819169   Sample    G    T        0      0        2 
   6   chr6_27835343     AAsi    C    T        0      0        2 
   6   chr6_27835343     AKia    C    T        0      0        2 
   6   chr6_27835343     AOna    C    T        0      0        2 
   6   chr6_27835343     ASom    C    T        0      0        2 
   6   chr6_27835343     HCab    C    T        0      0        2 
   6   chr6_27835343     HPrz    C    T        0      0        2 
   6   chr6_27835343     ZBoe    C    T        0      0        2 
   6   chr6_27835343     ZGre    C    T      0.5      1        2 
   6   chr6_27835343     ZHar    C    T        0      0        2 
   6   chr6_27835343   Sample    C    T        0      0        2 
   6   chr6_27838931     AAsi    T    C        0      0        2 
   6   chr6_27838931     AKia    T    C        1      2        2 
   6   chr6_27838931     AOna    T    C        1      2        2 
   6   chr6_27838931     ASom    T    C        0      0        2 
   6   chr6_27838931     HCab    T    C        0      0        2 
   6   chr6_27838931     HPrz    T    C        0      0        2 
   6   chr6_27838931     ZBoe    T    C        0      0        2 
   6   chr6_27838931     ZGre    T    C        0      0        2 
   6   chr6_27838931     ZHar    T    C        0      0        2 
   6   chr6_27838931   Sample    T    C        0      0        2 
   6   chr6_27839202     AAsi    C    T        0      0        2 
   6   chr6_27839202     AKia    C    T        0      0        2 
   6   chr6_27839202     AOna    C    T        0      0        2 
   6   chr6_27839202     ASom    C    T        0      0        2 
   6   chr6_27839202     HCab    C    T        1      2        2 
   6   chr6_27839202     HPrz    C    T        1      2        2 
   6   chr6_27839202     ZBoe    C    T        0      0        2 
   6   chr6_27839202     ZGre    C    T        0      0        2 
   6   chr6_27839202     ZHar    C    T        0      0        2 
   6   chr6_27839202   Sample    C    T        0      0        2 
   6   chr6_27841904     AAsi    A    G        0      0        2 
   6   chr6_27841904     AKia    A    G        0      0        2 
   6   chr6_27841904     AOna    A    G        0      0        2 
   6   chr6_27841904     ASom    A    G        0      0        2 
   6   chr6_27841904     HCab    A    G        0      0        2 
   6   chr6_27841904     HPrz    A    G      0.5      1        2 
   6   chr6_27841904     ZBoe    A    G        0      0        2 
   6   chr6_27841904     ZGre    A    G        0      0        2 
   6   chr6_27841904     ZHar    A    G        0      0        2 
   6   chr6_27841904   Sample    A    G        0      0        2 
   6   chr6_27843298     AAsi    G    T        0      0        2 
   6   chr6_27843298     AKia    G    T        0      0        2 
   6   chr6_27843298     AOna    G    T        0      0        2 
   6   chr6_27843298     ASom    G    T        0      0        2 
   6   chr6_27843298     HCab    G    T        1      2        2 
   6   chr6_27843298     HPrz    G    T        1      2        2 
   6   chr6_27843298     ZBoe    G    T        0      0        2 
   6   chr6_27843298     ZGre    G    T        0      0        2 
   6   chr6_27843298     ZHar    G    T        0      0        2 
   6   chr6_27843298   Sample    G    T        0      0        2 
   6   chr6_27844485     AAsi    A    G        0      0        2 
   6   chr6_27844485     AKia    A    G        1      2        2 
   6   chr6_27844485     AOna    A    G        1      2        2 
   6   chr6_27844485     ASom    A    G        0      0        2 
   6   chr6_27844485     HCab    A    G        0      0        2 
   6   chr6_27844485     HPrz    A    G        0      0        2 
   6   chr6_27844485     ZBoe    A    G        0      0        2 
   6   chr6_27844485     ZGre    A    G        0      0        2 
   6   chr6_27844485     ZHar    A    G        0      0        2 
   6   chr6_27844485   Sample    A    G        0      0        2 
   6   chr6_27850458     AAsi    A    G        0      0        2 
   6   chr6_27850458     AKia    A    G        1      2        2 
   6   chr6_27850458     AOna    A    G        1      2        2 
   6   chr6_27850458     ASom    A    G        0      0        2 
   6   chr6_27850458     HCab    A    G        0      0        2 
   6   chr6_27850458     HPrz    A    G        0      0        2 
   6   chr6_27850458     ZBoe    A    G        0      0        2 
   6   chr6_27850458     ZGre    A    G        0      0        2 
   6   chr6_27850458     ZHar    A    G        0      0        2 
   6   chr6_27850458   Sample    A    G        0      0        2 
   6   chr6_27854453     AAsi    T    C        0      0        2 
   6   chr6_27854453     AKia    T    C        1      2        2 
   6   chr6_27854453     AOna    T    C        0      0        2 
   6   chr6_27854453     ASom    T    C        0      0        2 
   6   chr6_27854453     HCab    T    C        0      0        2 
   6   chr6_27854453     HPrz    T    C        0      0        2 
   6   chr6_27854453     ZBoe    T    C        0      0        2 
   6   chr6_27854453     ZGre    T    C        0      0        2 
   6   chr6_27854453     ZHar    T    C        0      0        2 
   6   chr6_27854453   Sample    T    C        0      0        2 
   6   chr6_27855367     AAsi    T    C        0      0        2 
   6   chr6_27855367     AKia    T    C        0      0        2 
   6   chr6_27855367     AOna    T    C        0      0        2 
   6   chr6_27855367     ASom    T    C        0      0        2 
   6   chr6_27855367     HCab    T    C        0      0        2 
   6   chr6_27855367     HPrz    T    C        0      0        2 
   6   chr6_27855367     ZBoe    T    C      0.5      1        2 
   6   chr6_27855367     ZGre    T    C        0      0        2 
   6   chr6_27855367     ZHar    T    C        0      0        2 
   6   chr6_27855367   Sample    T    C        0      0        2 
   6   chr6_27865075     AAsi    T    C        1      2        2 
   6   chr6_27865075     AKia    T    C        0      0        2 
   6   chr6_27865075     AOna    T    C        0      0        2 
   6   chr6_27865075     ASom    T    C        1      2        2 
   6   chr6_27865075     HCab    T    C        0      0        2 
   6   chr6_27865075     HPrz    T    C        0      0        2 
   6   chr6_27865075     ZBoe    T    C        0      0        2 
   6   chr6_27865075     ZGre    T    C        0      0        2 
   6   chr6_27865075     ZHar    T    C        0      0        2 
   6   chr6_27865075   Sample    T    C        1      2        2 
   6   chr6_27871065     AAsi    G    A        1      2        2 
   6   chr6_27871065     AKia    G    A        0      0        2 
   6   chr6_27871065     AOna    G    A        0      0        2 
   6   chr6_27871065     ASom    G    A        1      2        2 
   6   chr6_27871065     HCab    G    A        1      2        2 
   6   chr6_27871065     HPrz    G    A        1      2        2 
   6   chr6_27871065     ZBoe    G    A        0      0        2 
   6   chr6_27871065     ZGre    G    A        0      0        2 
   6   chr6_27871065     ZHar    G    A        0      0        2 
   6   chr6_27871065   Sample    G    A        1      2        2 
   6   chr6_27872327     AAsi    A    G        0      0        2 
   6   chr6_27872327     AKia    A    G        1      2        2 
   6   chr6_27872327     AOna    A    G        1      2        2 
   6   chr6_27872327     ASom    A    G        0      0        2 
   6   chr6_27872327     HCab    A    G        1      2        2 
   6   chr6_27872327     HPrz    A    G        1      2        2 
   6   chr6_27872327     ZBoe    A    G        0      0        2 
   6   chr6_27872327     ZGre    A    G        0      0        2 
   6   chr6_27872327     ZHar    A    G        0      0        2 
   6   chr6_27872327   Sample    A    G        0      0        2 
   6   chr6_27877986     AAsi    C    T        0      0        2 
   6   chr6_27877986     AKia    C    T        0      0        2 
   6   chr6_27877986     AOna    C    T        0      0        2 
   6   chr6_27877986     ASom    C    T        0      0        2 
   6   chr6_27877986     HCab    C    T        1      2        2 
   6   chr6_27877986     HPrz    C    T        1      2        2 
   6   chr6_27877986     ZBoe    C    T        0      0        2 
   6   chr6_27877986     ZGre    C    T        0      0        2 
   6   chr6_27877986     ZHar    C    T        0      0        2 
   6   chr6_27877986   Sample    C    T        0      0        2 
   6   chr6_27881568     AAsi    A    G        1      2        2 
   6   chr6_27881568     AKia    A    G        0      0        2 
   6   chr6_27881568     AOna    A    G        0      0        2 
   6   chr6_27881568     ASom    A    G        1      2        2 
   6   chr6_27881568     HCab    A    G        0      0        2 
   6   chr6_27881568     HPrz    A    G        0      0        2 
   6   chr6_27881568     ZBoe    A    G        0      0        2 
   6   chr6_27881568     ZGre    A    G        0      0        2 
   6   chr6_27881568     ZHar    A    G        0      0        2 
   6   chr6_27881568   Sample    A    G        1      2        2 
   6   chr6_27882139     AAsi    T    A        0      0        2 
   6   chr6_27882139     AKia    T    A        0      0        2 
   6   chr6_27882139     AOna    T    A        0      0        2 
   6   chr6_27882139     ASom    T    A        0      0        2 
   6   chr6_27882139     HCab    T    A        0      0        2 
   6   chr6_27882139     HPrz    T    A        0      0        2 
   6   chr6_27882139     ZBoe    T    A        1      2        2 
   6   chr6_27882139     ZGre    T    A        1      2        2 
   6   chr6_27882139     ZHar    T    A        0      0        2 
   6   chr6_27882139   Sample    T    A        0      0        2 
   6   chr6_27885154     AAsi    C    T        0      0        2 
   6   chr6_27885154     AKia    C    T        1      2        2 
   6   chr6_27885154     AOna    C    T        1      2        2 
   6   chr6_27885154     ASom    C    T        0      0        2 
   6   chr6_27885154     HCab    C    T        0      0        2 
   6   chr6_27885154     HPrz    C    T        0      0        2 
   6   chr6_27885154     ZBoe    C    T        0      0        2 
   6   chr6_27885154     ZGre    C    T        0      0        2 
   6   chr6_27885154     ZHar    C    T        0      0        2 
   6   chr6_27885154   Sample    C    T        0      0        2 
   6   chr6_27885976     AAsi    A    G        0      0        2 
   6   chr6_27885976     AKia    A    G        0      0        2 
   6   chr6_27885976     AOna    A    G        0      0        2 
   6   chr6_27885976     ASom    A    G        0      0        2 
   6   chr6_27885976     HCab    A    G        1      2        2 
   6   chr6_27885976     HPrz    A    G        1      2        2 
   6   chr6_27885976     ZBoe    A    G        0      0        2 
   6   chr6_27885976     ZGre    A    G        0      0        2 
   6   chr6_27885976     ZHar    A    G        0      0        2 
   6   chr6_27885976   Sample    A    G        0      0        2 
   6   chr6_27894366     AAsi    G    A        0      0        2 
   6   chr6_27894366     AKia    G    A        0      0        2 
   6   chr6_27894366     AOna    G    A        0      0        2 
   6   chr6_27894366     ASom    G    A        0      0        2 
   6   chr6_27894366     HCab    G    A        0      0        2 
   6   chr6_27894366     HPrz    G    A        0      0        2 
   6   chr6_27894366     ZBoe    G    A        0      0        2 
   6   chr6_27894366     ZGre    G    A      0.5      1        2 
   6   chr6_27894366     ZHar    G    A        0      0        2 
   6   chr6_27894366   Sample    G    A        0      0        2 
   6   chr6_27894453     AAsi    C    T        0      0        2 
   6   chr6_27894453     AKia    C    T        1      2        2 
   6   chr6_27894453     AOna    C    T        1      2        2 
   6   chr6_27894453     ASom    C    T        0      0        2 
   6   chr6_27894453     HCab    C    T        0      0        2 
   6   chr6_27894453     HPrz    C    T        0      0        2 
   6   chr6_27894453     ZBoe    C    T        0      0        2 
   6   chr6_27894453     ZGre    C    T        0      0        2 
   6   chr6_27894453     ZHar    C    T        0      0        2 
   6   chr6_27894453   Sample    C    T        0      0        2 
   6   chr6_27897429     AAsi    T    G        0      0        2 
   6   chr6_27897429     AKia    T    G        1      2        2 
   6   chr6_27897429     AOna    T    G        1      2        2 
   6   chr6_27897429     ASom    T    G        0      0        2 
   6   chr6_27897429     HCab    T    G        0      0        2 
   6   chr6_27897429     HPrz    T    G        0      0        2 
   6   chr6_27897429     ZBoe    T    G        0      0        2 
   6   chr6_27897429     ZGre    T    G        0      0        2 
   6   chr6_27897429     ZHar    T    G        0      0        2 
   6   chr6_27897429   Sample    T    G        0      0        2 
   6   chr6_27901331     AAsi    T    C      0.5      1        2 
   6   chr6_27901331     AKia    T    C        0      0        2 
   6   chr6_27901331     AOna    T    C        0      0        2 
   6   chr6_27901331     ASom    T    C        1      2        2 
   6   chr6_27901331     HCab    T    C        0      0        2 
   6   chr6_27901331     HPrz    T    C        0      0        2 
   6   chr6_27901331     ZBoe    T    C        0      0        2 
   6   chr6_27901331     ZGre    T    C        0      0        2 
   6   chr6_27901331     ZHar    T    C        0      0        2 
   6   chr6_27901331   Sample    T    C        1      2        2 
   6   chr6_27901812     AAsi    T    C        0      0        2 
   6   chr6_27901812     AKia    T    C        0      0        2 
   6   chr6_27901812     AOna    T    C        0      0        2 
   6   chr6_27901812     ASom    T    C        0      0        2 
   6   chr6_27901812     HCab    T    C        1      2        2 
   6   chr6_27901812     HPrz    T    C        1      2        2 
   6   chr6_27901812     ZBoe    T    C        0      0        2 
   6   chr6_27901812     ZGre    T    C        0      0        2 
   6   chr6_27901812     ZHar    T    C        0      0        2 
   6   chr6_27901812   Sample    T    C        0      0        2 
   6   chr6_27910825     AAsi    T    A        0      0        2 
   6   chr6_27910825     AKia    T    A        0      0        2 
   6   chr6_27910825     AOna    T    A        0      0        2 
   6   chr6_27910825     ASom    T    A        0      0        2 
   6   chr6_27910825     HCab    T    A        1      2        2 
   6   chr6_27910825     HPrz    T    A        1      2        2 
   6   chr6_27910825     ZBoe    T    A        0      0        2 
   6   chr6_27910825     ZGre    T    A        0      0        2 
   6   chr6_27910825     ZHar    T    A        0      0        2 
   6   chr6_27910825   Sample    T    A        0      0        2 
   6   chr6_27918946     AAsi    C    T        1      2        2 
   6   chr6_27918946     AKia    C    T        0      0        2 
   6   chr6_27918946     AOna    C    T        0      0        2 
   6   chr6_27918946     ASom    C    T        0      0        2 
   6   chr6_27918946     HCab    C    T        1      2        2 
   6   chr6_27918946     HPrz    C    T        1      2        2 
   6   chr6_27918946     ZBoe    C    T        0      0        2 
   6   chr6_27918946     ZGre    C    T        0      0        2 
   6   chr6_27918946     ZHar    C    T        0      0        2 
   6   chr6_27918946   Sample    C    T        1      2        2 
   6   chr6_27926056     AAsi    A    G        0      0        2 
   6   chr6_27926056     AKia    A    G        1      2        2 
   6   chr6_27926056     AOna    A    G        0      0        2 
   6   chr6_27926056     ASom    A    G        0      0        2 
   6   chr6_27926056     HCab    A    G        0      0        2 
   6   chr6_27926056     HPrz    A    G        0      0        2 
   6   chr6_27926056     ZBoe    A    G        0      0        2 
   6   chr6_27926056     ZGre    A    G        0      0        2 
   6   chr6_27926056     ZHar    A    G        0      0        2 
   6   chr6_27926056   Sample    A    G        0      0        2 
   6   chr6_27926218     AAsi    G    A        0      0        2 
   6   chr6_27926218     AKia    G    A        0      0        2 
   6   chr6_27926218     AOna    G    A        0      0        2 
   6   chr6_27926218     ASom    G    A        0      0        2 
   6   chr6_27926218     HCab    G    A        1      2        2 
   6   chr6_27926218     HPrz    G    A        1      2        2 
   6   chr6_27926218     ZBoe    G    A        0      0        2 
   6   chr6_27926218     ZGre    G    A        0      0        2 
   6   chr6_27926218     ZHar    G    A        0      0        2 
   6   chr6_27926218   Sample    G    A        0      0        2 
   6   chr6_27928577     AAsi    A    G        0      0        2 
   6   chr6_27928577     AKia    A    G        0      0        2 
   6   chr6_27928577     AOna    A    G        0      0        2 
   6   chr6_27928577     ASom    A    G        0      0        2 
   6   chr6_27928577     HCab    A    G        0      0        2 
   6   chr6_27928577     HPrz    A    G        0      0        2 
   6   chr6_27928577     ZBoe    A    G        0      0        2 
   6   chr6_27928577     ZGre    A    G        1      2        2 
   6   chr6_27928577     ZHar    A    G        0      0        2 
   6   chr6_27928577   Sample    A    G        0      0        2 
   6   chr6_27934945     AAsi    C    T        0      0        2 
   6   chr6_27934945     AKia    C    T        1      2        2 
   6   chr6_27934945     AOna    C    T        0      0        2 
   6   chr6_27934945     ASom    C    T        0      0        2 
   6   chr6_27934945     HCab    C    T        0      0        2 
   6   chr6_27934945     HPrz    C    T        0      0        2 
   6   chr6_27934945     ZBoe    C    T        0      0        2 
   6   chr6_27934945     ZGre    C    T        0      0        2 
   6   chr6_27934945     ZHar    C    T        0      0        2 
   6   chr6_27934945   Sample    C    T        0      0        2 
   6   chr6_27943986     AAsi    C    G        1      2        2 
   6   chr6_27943986     AKia    C    G        1      2        2 
   6   chr6_27943986     AOna    C    G        1      2        2 
   6   chr6_27943986     ASom    C    G        1      2        2 
   6   chr6_27943986     HCab    C    G        0      0        2 
   6   chr6_27943986     HPrz    C    G        0      0        2 
   6   chr6_27943986     ZBoe    C    G        0      0        2 
   6   chr6_27943986     ZGre    C    G        0      0        2 
   6   chr6_27943986     ZHar    C    G        0      0        2 
   6   chr6_27943986   Sample    C    G        1      2        2 
   6   chr6_27944316     AAsi    A    G      0.5      1        2 
   6   chr6_27944316     AKia    A    G        0      0        2 
   6   chr6_27944316     AOna    A    G        0      0        2 
   6   chr6_27944316     ASom    A    G        0      0        2 
   6   chr6_27944316     HCab    A    G        0      0        2 
   6   chr6_27944316     HPrz    A    G        0      0        2 
   6   chr6_27944316     ZBoe    A    G        0      0        2 
   6   chr6_27944316     ZGre    A    G        0      0        2 
   6   chr6_27944316     ZHar    A    G        0      0        2 
   6   chr6_27944316   Sample    A    G        0      0        2 
   6   chr6_27945360     AAsi    T    C        0      0        2 
   6   chr6_27945360     AKia    T    C        0      0        2 
   6   chr6_27945360     AOna    T    C        0      0        2 
   6   chr6_27945360     ASom    T    C        0      0        2 
   6   chr6_27945360     HCab    T    C        0      0        2 
   6   chr6_27945360     HPrz    T    C        0      0        2 
   6   chr6_27945360     ZBoe    T    C        0      0        2 
   6   chr6_27945360     ZGre    T    C        1      2        2 
   6   chr6_27945360     ZHar    T    C        0      0        2 
   6   chr6_27945360   Sample    T    C        0      0        2 
   6   chr6_27947510     AAsi    C    G        0      0        2 
   6   chr6_27947510     AKia    C    G        0      0        2 
   6   chr6_27947510     AOna    C    G        0      0        2 
   6   chr6_27947510     ASom    C    G        0      0        2 
   6   chr6_27947510     HCab    C    G        0      0        2 
   6   chr6_27947510     HPrz    C    G        0      0        2 
   6   chr6_27947510     ZBoe    C    G        1      2        2 
   6   chr6_27947510     ZGre    C    G        1      2        2 
   6   chr6_27947510     ZHar    C    G        1      2        2 
   6   chr6_27947510   Sample    C    G        0      0        2 
   6   chr6_27955268     AAsi    T    C        0      0        2 
   6   chr6_27955268     AKia    T    C        0      0        2 
   6   chr6_27955268     AOna    T    C        0      0        2 
   6   chr6_27955268     ASom    T    C        0      0        2 
   6   chr6_27955268     HCab    T    C        0      0        2 
   6   chr6_27955268     HPrz    T    C        0      0        2 
   6   chr6_27955268     ZBoe    T    C        0      0        2 
   6   chr6_27955268     ZGre    T    C        0      0        2 
   6   chr6_27955268     ZHar    T    C        1      2        2 
   6   chr6_27955268   Sample    T    C        0      0        2 
   6   chr6_27963248     AAsi    G    A        0      0        2 
   6   chr6_27963248     AKia    G    A        0      0        2 
   6   chr6_27963248     AOna    G    A        0      0        2 
   6   chr6_27963248     ASom    G    A        0      0        2 
   6   chr6_27963248     HCab    G    A        0      0        2 
   6   chr6_27963248     HPrz    G    A        0      0        2 
   6   chr6_27963248     ZBoe    G    A        1      2        2 
   6   chr6_27963248     ZGre    G    A        0      0        2 
   6   chr6_27963248     ZHar    G    A        0      0        2 
   6   chr6_27963248   Sample    G    A        0      0        2 
   6   chr6_27963303     AAsi    C    T        0      0        2 
   6   chr6_27963303     AKia    C    T        0      0        2 
   6   chr6_27963303     AOna    C    T        0      0        2 
   6   chr6_27963303     ASom    C    T        0      0        2 
   6   chr6_27963303     HCab    C    T        0      0        2 
   6   chr6_27963303     HPrz    C    T        0      0        2 
   6   chr6_27963303     ZBoe    C    T        0      0        2 
   6   chr6_27963303     ZGre    C    T      0.5      1        2 
   6   chr6_27963303     ZHar    C    T        0      0        2 
   6   chr6_27963303   Sample    C    T        0      0        2 
   6   chr6_27974589     AAsi    T    G        0      0        2 
   6   chr6_27974589     AKia    T    G        0      0        2 
   6   chr6_27974589     AOna    T    G        1      2        2 
   6   chr6_27974589     ASom    T    G        0      0        2 
   6   chr6_27974589     HCab    T    G        0      0        2 
   6   chr6_27974589     HPrz    T    G        0      0        2 
   6   chr6_27974589     ZBoe    T    G        0      0        2 
   6   chr6_27974589     ZGre    T    G        0      0        2 
   6   chr6_27974589     ZHar    T    G        0      0        2 
   6   chr6_27974589   Sample    T    G        0      0        2 
   6   chr6_27976304     AAsi    T    G        0      0        2 
   6   chr6_27976304     AKia    T    G        0      0        2 
   6   chr6_27976304     AOna    T    G        0      0        2 
   6   chr6_27976304     ASom    T    G        0      0        2 
   6   chr6_27976304     HCab    T    G        0      0        2 
   6   chr6_27976304     HPrz    T    G        0      0        2 
   6   chr6_27976304     ZBoe    T    G        0      0        2 
   6   chr6_27976304     ZGre    T    G      0.5      1        2 
   6   chr6_27976304     ZHar    T    G        0      0        2 
   6   chr6_27976304   Sample    T    G        0      0        2 
   6   chr6_27991001     AAsi    C    A        0      0        2 
   6   chr6_27991001     AKia    C    A        0      0        2 
   6   chr6_27991001     AOna    C    A        0      0        2 
   6   chr6_27991001     ASom    C    A        0      0        2 
   6   chr6_27991001     HCab    C    A        1      2        2 
   6   chr6_27991001     HPrz    C    A        1      2        2 
   6   chr6_27991001     ZBoe    C    A        0      0        2 
   6   chr6_27991001     ZGre    C    A        0      0        2 
   6   chr6_27991001     ZHar    C    A        0      0        2 
   6   chr6_27991001   Sample    C    A        0      0        2 
   6   chr6_27995773     AAsi    C    A        0      0        2 
   6   chr6_27995773     AKia    C    A        0      0        2 
   6   chr6_27995773     AOna    C    A        0      0        2 
   6   chr6_27995773     ASom    C    A        0      0        2 
   6   chr6_27995773     HCab    C    A        1      2        2 
   6   chr6_27995773     HPrz    C    A        1      2        2 
   6   chr6_27995773     ZBoe    C    A        0      0        2 
   6   chr6_27995773     ZGre    C    A        0      0        2 
   6   chr6_27995773     ZHar    C    A        0      0        2 
   6   chr6_27995773   Sample    C    A        0      0        2 
   6   chr6_28003568     AAsi    C    T        0      0        2 
   6   chr6_28003568     AKia    C    T        0      0        2 
   6   chr6_28003568     AOna    C    T        0      0        2 
   6   chr6_28003568     ASom    C    T        0      0        2 
   6   chr6_28003568     HCab    C    T        1      2        2 
   6   chr6_28003568     HPrz    C    T        1      2        2 
   6   chr6_28003568     ZBoe    C    T        0      0        2 
   6   chr6_28003568     ZGre    C    T        0      0        2 
   6   chr6_28003568     ZHar    C    T        0      0        2 
   6   chr6_28003568   Sample    C    T        0      0        2 
   6   chr6_28008715     AAsi    A    G        0      0        2 
   6   chr6_28008715     AKia    A    G        0      0        2 
   6   chr6_28008715     AOna    A    G        0      0        2 
   6   chr6_28008715     ASom    A    G        0      0        2 
   6   chr6_28008715     HCab    A    G        0      0        2 
   6   chr6_28008715     HPrz    A    G        0      0        2 
   6   chr6_28008715     ZBoe    A    G      0.5      1        2 
   6   chr6_28008715     ZGre    A    G        0      0        2 
   6   chr6_28008715     ZHar    A    G        0      0        2 
   6   chr6_28008715   Sample    A    G        0      0        2 
   6   chr6_28025709     AAsi    G    A        0      0        2 
   6   chr6_28025709     AKia    G    A        0      0        2 
   6   chr6_28025709     AOna    G    A        0      0        2 
   6   chr6_28025709     ASom    G    A        0      0        2 
   6   chr6_28025709     HCab    G    A        1      2        2 
   6   chr6_28025709     HPrz    G    A        1      2        2 
   6   chr6_28025709     ZBoe    G    A        0      0        2 
   6   chr6_28025709     ZGre    G    A        0      0        2 
   6   chr6_28025709     ZHar    G    A        0      0        2 
   6   chr6_28025709   Sample    G    A        0      0        2 
   6   chr6_28029225     AAsi    T    C        1      2        2 
   6   chr6_28029225     AKia    T    C        1      2        2 
   6   chr6_28029225     AOna    T    C        1      2        2 
   6   chr6_28029225     ASom    T    C        1      2        2 
   6   chr6_28029225     HCab    T    C        0      0        2 
   6   chr6_28029225     HPrz    T    C        0      0        2 
   6   chr6_28029225     ZBoe    T    C        0      0        2 
   6   chr6_28029225     ZGre    T    C        0      0        2 
   6   chr6_28029225     ZHar    T    C        0      0        2 
   6   chr6_28029225   Sample    T    C        1      2        2 
   6   chr6_28036791     AAsi    C    T        0      0        2 
   6   chr6_28036791     AKia    C    T        0      0        2 
   6   chr6_28036791     AOna    C    T        0      0        2 
   6   chr6_28036791     ASom    C    T        0      0        2 
   6   chr6_28036791     HCab    C    T        0      0        2 
   6   chr6_28036791     HPrz    C    T        0      0        2 
   6   chr6_28036791     ZBoe    C    T        0      0        2 
   6   chr6_28036791     ZGre    C    T        1      2        2 
   6   chr6_28036791     ZHar    C    T        0      0        2 
   6   chr6_28036791   Sample    C    T        0      0        2 
   6   chr6_28046065     AAsi    G    C        0      0        2 
   6   chr6_28046065     AKia    G    C        0      0        2 
   6   chr6_28046065     AOna    G    C        0      0        2 
   6   chr6_28046065     ASom    G    C        0      0        2 
   6   chr6_28046065     HCab    G    C        0      0        2 
   6   chr6_28046065     HPrz    G    C        0      0        2 
   6   chr6_28046065     ZBoe    G    C        0      0        2 
   6   chr6_28046065     ZGre    G    C        0      0        2 
   6   chr6_28046065     ZHar    G    C        1      2        2 
   6   chr6_28046065   Sample    G    C        0      0        2 
   6   chr6_28047374     AAsi    C    T        0      0        2 
   6   chr6_28047374     AKia    C    T        0      0        2 
   6   chr6_28047374     AOna    C    T        0      0        2 
   6   chr6_28047374     ASom    C    T        1      2        2 
   6   chr6_28047374     HCab    C    T        0      0        2 
   6   chr6_28047374     HPrz    C    T        0      0        2 
   6   chr6_28047374     ZBoe    C    T        0      0        2 
   6   chr6_28047374     ZGre    C    T        0      0        2 
   6   chr6_28047374     ZHar    C    T        0      0        2 
   6   chr6_28047374   Sample    C    T        0      0        2 
   6   chr6_28049798     AAsi    A    C        0      0        2 
   6   chr6_28049798     AKia    A    C        0      0        2 
   6   chr6_28049798     AOna    A    C        0      0        2 
   6   chr6_28049798     ASom    A    C        0      0        2 
   6   chr6_28049798     HCab    A    C        0      0        2 
   6   chr6_28049798     HPrz    A    C      0.5      1        2 
   6   chr6_28049798     ZBoe    A    C        0      0        2 
   6   chr6_28049798     ZGre    A    C        0      0        2 
   6   chr6_28049798     ZHar    A    C        0      0        2 
   6   chr6_28049798   Sample    A    C        0      0        2 
   6   chr6_28061366     AAsi    T    C        0      0        2 
   6   chr6_28061366     AKia    T    C        1      2        2 
   6   chr6_28061366     AOna    T    C        1      2        2 
   6   chr6_28061366     ASom    T    C        0      0        2 
   6   chr6_28061366     HCab    T    C        0      0        2 
   6   chr6_28061366     HPrz    T    C        0      0        2 
   6   chr6_28061366     ZBoe    T    C        0      0        2 
   6   chr6_28061366     ZGre    T    C        0      0        2 
   6   chr6_28061366     ZHar    T    C        0      0        2 
   6   chr6_28061366   Sample    T    C        0      0        2 
   6   chr6_28064447     AAsi    A    C        0      0        2 
   6   chr6_28064447     AKia    A    C        0      0        2 
   6   chr6_28064447     AOna    A    C        0      0        2 
   6   chr6_28064447     ASom    A    C        0      0        2 
   6   chr6_28064447     HCab    A    C        0      0        2 
   6   chr6_28064447     HPrz    A    C        0      0        2 
   6   chr6_28064447     ZBoe    A    C      0.5      1        2 
   6   chr6_28064447     ZGre    A    C        0      0        2 
   6   chr6_28064447     ZHar    A    C        0      0        2 
   6   chr6_28064447   Sample    A    C        0      0        2 
   6   chr6_28066386     AAsi    G    C        0      0        2 
   6   chr6_28066386     AKia    G    C        1      2        2 
   6   chr6_28066386     AOna    G    C        1      2        2 
   6   chr6_28066386     ASom    G    C        0      0        2 
   6   chr6_28066386     HCab    G    C        0      0        2 
   6   chr6_28066386     HPrz    G    C        0      0        2 
   6   chr6_28066386     ZBoe    G    C        0      0        2 
   6   chr6_28066386     ZGre    G    C        0      0        2 
   6   chr6_28066386     ZHar    G    C        0      0        2 
   6   chr6_28066386   Sample    G    C        0      0        2 
   6   chr6_28066956     AAsi    A    G        0      0        2 
   6   chr6_28066956     AKia    A    G        0      0        2 
   6   chr6_28066956     AOna    A    G        0      0        2 
   6   chr6_28066956     ASom    A    G        0      0        2 
   6   chr6_28066956     HCab    A    G        0      0        2 
   6   chr6_28066956     HPrz    A    G      0.5      1        2 
   6   chr6_28066956     ZBoe    A    G        0      0        2 
   6   chr6_28066956     ZGre    A    G        0      0        2 
   6   chr6_28066956     ZHar    A    G        0      0        2 
   6   chr6_28066956   Sample    A    G        0      0        2 
   6   chr6_28068453     AAsi    T    C        0      0        2 
   6   chr6_28068453     AKia    T    C        0      0        2 
   6   chr6_28068453     AOna    T    C        0      0        2 
   6   chr6_28068453     ASom    T    C        0      0        2 
   6   chr6_28068453     HCab    T    C      0.5      1        2 
   6   chr6_28068453     HPrz    T    C        0      0        2 
   6   chr6_28068453     ZBoe    T    C        0      0        2 
   6   chr6_28068453     ZGre    T    C        0      0        2 
   6   chr6_28068453     ZHar    T    C        0      0        2 
   6   chr6_28068453   Sample    T    C        0      0        2 
   6   chr6_28069039     AAsi    C    T        0      0        2 
   6   chr6_28069039     AKia    C    T        0      0        2 
   6   chr6_28069039     AOna    C    T        0      0        2 
   6   chr6_28069039     ASom    C    T        0      0        2 
   6   chr6_28069039     HCab    C    T        1      2        2 
   6   chr6_28069039     HPrz    C    T        1      2        2 
   6   chr6_28069039     ZBoe    C    T        0      0        2 
   6   chr6_28069039     ZGre    C    T        0      0        2 
   6   chr6_28069039     ZHar    C    T        0      0        2 
   6   chr6_28069039   Sample    C    T        0      0        2 
   6   chr6_28078846     AAsi    C    T        0      0        2 
   6   chr6_28078846     AKia    C    T        0      0        2 
   6   chr6_28078846     AOna    C    T        0      0        2 
   6   chr6_28078846     ASom    C    T        0      0        2 
   6   chr6_28078846     HCab    C    T      0.5      1        2 
   6   chr6_28078846     HPrz    C    T        0      0        2 
   6   chr6_28078846     ZBoe    C    T        0      0        2 
   6   chr6_28078846     ZGre    C    T        0      0        2 
   6   chr6_28078846     ZHar    C    T        0      0        2 
   6   chr6_28078846   Sample    C    T        0      0        2 
   6   chr6_28081485     AAsi    C    G        0      0        2 
   6   chr6_28081485     AKia    C    G        0      0        2 
   6   chr6_28081485     AOna    C    G        0      0        2 
   6   chr6_28081485     ASom    C    G        0      0        2 
   6   chr6_28081485     HCab    C    G      0.5      1        2 
   6   chr6_28081485     HPrz    C    G        1      2        2 
   6   chr6_28081485     ZBoe    C    G        0      0        2 
   6   chr6_28081485     ZGre    C    G        0      0        2 
   6   chr6_28081485     ZHar    C    G        0      0        2 
   6   chr6_28081485   Sample    C    G        0      0        2 
   6   chr6_28083829     AAsi    G    T        0      0        2 
   6   chr6_28083829     AKia    G    T        0      0        2 
   6   chr6_28083829     AOna    G    T        0      0        2 
   6   chr6_28083829     ASom    G    T        0      0        2 
   6   chr6_28083829     HCab    G    T        1      2        2 
   6   chr6_28083829     HPrz    G    T        1      2        2 
   6   chr6_28083829     ZBoe    G    T        0      0        2 
   6   chr6_28083829     ZGre    G    T        0      0        2 
   6   chr6_28083829     ZHar    G    T        0      0        2 
   6   chr6_28083829   Sample    G    T        0      0        2 
   6   chr6_28083934     AAsi    A    G        0      0        2 
   6   chr6_28083934     AKia    A    G        0      0        2 
   6   chr6_28083934     AOna    A    G        0      0        2 
   6   chr6_28083934     ASom    A    G        0      0        2 
   6   chr6_28083934     HCab    A    G        0      0        2 
   6   chr6_28083934     HPrz    A    G        0      0        2 
   6   chr6_28083934     ZBoe    A    G        0      0        2 
   6   chr6_28083934     ZGre    A    G      0.5      1        2 
   6   chr6_28083934     ZHar    A    G        0      0        2 
   6   chr6_28083934   Sample    A    G        0      0        2 
   6   chr6_28086449     AAsi    A    G        0      0        2 
   6   chr6_28086449     AKia    A    G        1      2        2 
   6   chr6_28086449     AOna    A    G        1      2        2 
   6   chr6_28086449     ASom    A    G        0      0        2 
   6   chr6_28086449     HCab    A    G        0      0        2 
   6   chr6_28086449     HPrz    A    G        0      0        2 
   6   chr6_28086449     ZBoe    A    G        0      0        2 
   6   chr6_28086449     ZGre    A    G        0      0        2 
   6   chr6_28086449     ZHar    A    G        0      0        2 
   6   chr6_28086449   Sample    A    G        0      0        2 
   6   chr6_28095950     AAsi    C    T      0.5      1        2 
   6   chr6_28095950     AKia    C    T        0      0        2 
   6   chr6_28095950     AOna    C    T        0      0        2 
   6   chr6_28095950     ASom    C    T        0      0        2 
   6   chr6_28095950     HCab    C    T        0      0        2 
   6   chr6_28095950     HPrz    C    T        0      0        2 
   6   chr6_28095950     ZBoe    C    T        0      0        2 
   6   chr6_28095950     ZGre    C    T        0      0        2 
   6   chr6_28095950     ZHar    C    T        0      0        2 
   6   chr6_28095950   Sample    C    T        0      0        2 
   6   chr6_28097720     AAsi    G    T        0      0        2 
   6   chr6_28097720     AKia    G    T        0      0        2 
   6   chr6_28097720     AOna    G    T        0      0        2 
   6   chr6_28097720     ASom    G    T        0      0        2 
   6   chr6_28097720     HCab    G    T        1      2        2 
   6   chr6_28097720     HPrz    G    T        1      2        2 
   6   chr6_28097720     ZBoe    G    T        0      0        2 
   6   chr6_28097720     ZGre    G    T        0      0        2 
   6   chr6_28097720     ZHar    G    T        0      0        2 
   6   chr6_28097720   Sample    G    T        0      0        2 
   6   chr6_28105862     AAsi    T    C        0      0        2 
   6   chr6_28105862     AKia    T    C        0      0        2 
   6   chr6_28105862     AOna    T    C        0      0        2 
   6   chr6_28105862     ASom    T    C        0      0        2 
   6   chr6_28105862     HCab    T    C        1      2        2 
   6   chr6_28105862     HPrz    T    C        1      2        2 
   6   chr6_28105862     ZBoe    T    C        0      0        2 
   6   chr6_28105862     ZGre    T    C        0      0        2 
   6   chr6_28105862     ZHar    T    C        0      0        2 
   6   chr6_28105862   Sample    T    C        0      0        2 
   6   chr6_28107902     AAsi    C    T        0      0        2 
   6   chr6_28107902     AKia    C    T        0      0        2 
   6   chr6_28107902     AOna    C    T        0      0        2 
   6   chr6_28107902     ASom    C    T        0      0        2 
   6   chr6_28107902     HCab    C    T        1      2        2 
   6   chr6_28107902     HPrz    C    T        1      2        2 
   6   chr6_28107902     ZBoe    C    T        0      0        2 
   6   chr6_28107902     ZGre    C    T        0      0        2 
   6   chr6_28107902     ZHar    C    T        0      0        2 
   6   chr6_28107902   Sample    C    T        0      0        2 
   6   chr6_28114236     AAsi    T    C        0      0        2 
   6   chr6_28114236     AKia    T    C        0      0        2 
   6   chr6_28114236     AOna    T    C        0      0        2 
   6   chr6_28114236     ASom    T    C        0      0        2 
   6   chr6_28114236     HCab    T    C        0      0        2 
   6   chr6_28114236     HPrz    T    C        0      0        2 
   6   chr6_28114236     ZBoe    T    C        0      0        2 
   6   chr6_28114236     ZGre    T    C        0      0        2 
   6   chr6_28114236     ZHar    T    C        1      2        2 
   6   chr6_28114236   Sample    T    C        0      0        2 
   6   chr6_28114502     AAsi    T    C        0      0        2 
   6   chr6_28114502     AKia    T    C        0      0        2 
   6   chr6_28114502     AOna    T    C        0      0        2 
   6   chr6_28114502     ASom    T    C        0      0        2 
   6   chr6_28114502     HCab    T    C        0      0        2 
   6   chr6_28114502     HPrz    T    C        0      0        2 
   6   chr6_28114502     ZBoe    T    C      0.5      1        2 
   6   chr6_28114502     ZGre    T    C        0      0        2 
   6   chr6_28114502     ZHar    T    C        0      0        2 
   6   chr6_28114502   Sample    T    C        0      0        2 
   6   chr6_28114512     AAsi    G    T        0      0        2 
   6   chr6_28114512     AKia    G    T        0      0        2 
   6   chr6_28114512     AOna    G    T        0      0        2 
   6   chr6_28114512     ASom    G    T        0      0        2 
   6   chr6_28114512     HCab    G    T        1      2        2 
   6   chr6_28114512     HPrz    G    T        1      2        2 
   6   chr6_28114512     ZBoe    G    T        0      0        2 
   6   chr6_28114512     ZGre    G    T        0      0        2 
   6   chr6_28114512     ZHar    G    T        0      0        2 
   6   chr6_28114512   Sample    G    T        0      0        2 
   6   chr6_28116775     AAsi    T    A        0      0        2 
   6   chr6_28116775     AKia    T    A        0      0        2 
   6   chr6_28116775     AOna    T    A        0      0        2 
   6   chr6_28116775     ASom    T    A        0      0        2 
   6   chr6_28116775     HCab    T    A        1      2        2 
   6   chr6_28116775     HPrz    T    A        1      2        2 
   6   chr6_28116775     ZBoe    T    A        0      0        2 
   6   chr6_28116775     ZGre    T    A        0      0        2 
   6   chr6_28116775     ZHar    T    A        0      0        2 
   6   chr6_28116775   Sample    T    A        0      0        2 
   6   chr6_28118184     AAsi    T    C        0      0        2 
   6   chr6_28118184     AKia    T    C        0      0        2 
   6   chr6_28118184     AOna    T    C        0      0        2 
   6   chr6_28118184     ASom    T    C        0      0        2 
   6   chr6_28118184     HCab    T    C        0      0        2 
   6   chr6_28118184     HPrz    T    C        0      0        2 
   6   chr6_28118184     ZBoe    T    C        0      0        2 
   6   chr6_28118184     ZGre    T    C      0.5      1        2 
   6   chr6_28118184     ZHar    T    C        0      0        2 
   6   chr6_28118184   Sample    T    C        0      0        2 
   6   chr6_28122805     AAsi    C    G        1      2        2 
   6   chr6_28122805     AKia    C    G        0      0        2 
   6   chr6_28122805     AOna    C    G        0      0        2 
   6   chr6_28122805     ASom    C    G        1      2        2 
   6   chr6_28122805     HCab    C    G        1      2        2 
   6   chr6_28122805     HPrz    C    G        1      2        2 
   6   chr6_28122805     ZBoe    C    G        0      0        2 
   6   chr6_28122805     ZGre    C    G        0      0        2 
   6   chr6_28122805     ZHar    C    G        0      0        2 
   6   chr6_28122805   Sample    C    G        1      2        2 
   6   chr6_28125371     AAsi    G    A        1      2        2 
   6   chr6_28125371     AKia    G    A        0      0        2 
   6   chr6_28125371     AOna    G    A        0      0        2 
   6   chr6_28125371     ASom    G    A        1      2        2 
   6   chr6_28125371     HCab    G    A        1      2        2 
   6   chr6_28125371     HPrz    G    A        1      2        2 
   6   chr6_28125371     ZBoe    G    A        0      0        2 
   6   chr6_28125371     ZGre    G    A        0      0        2 
   6   chr6_28125371     ZHar    G    A        0      0        2 
   6   chr6_28125371   Sample    G    A        1      2        2 
   6   chr6_28134356     AAsi    G    A        0      0        2 
   6   chr6_28134356     AKia    G    A        1      2        2 
   6   chr6_28134356     AOna    G    A        1      2        2 
   6   chr6_28134356     ASom    G    A        0      0        2 
   6   chr6_28134356     HCab    G    A        0      0        2 
   6   chr6_28134356     HPrz    G    A        0      0        2 
   6   chr6_28134356     ZBoe    G    A        0      0        2 
   6   chr6_28134356     ZGre    G    A        0      0        2 
   6   chr6_28134356     ZHar    G    A        0      0        2 
   6   chr6_28134356   Sample    G    A        0      0        2 
   6   chr6_28142106     AAsi    G    T        0      0        2 
   6   chr6_28142106     AKia    G    T        1      2        2 
   6   chr6_28142106     AOna    G    T        0      0        2 
   6   chr6_28142106     ASom    G    T        0      0        2 
   6   chr6_28142106     HCab    G    T        0      0        2 
   6   chr6_28142106     HPrz    G    T        0      0        2 
   6   chr6_28142106     ZBoe    G    T        0      0        2 
   6   chr6_28142106     ZGre    G    T        0      0        2 
   6   chr6_28142106     ZHar    G    T        0      0        2 
   6   chr6_28142106   Sample    G    T        0      0        2 
   6   chr6_28142905     AAsi    G    A        0      0        2 
   6   chr6_28142905     AKia    G    A        1      2        2 
   6   chr6_28142905     AOna    G    A        1      2        2 
   6   chr6_28142905     ASom    G    A        0      0        2 
   6   chr6_28142905     HCab    G    A        1      2        2 
   6   chr6_28142905     HPrz    G    A        1      2        2 
   6   chr6_28142905     ZBoe    G    A        0      0        2 
   6   chr6_28142905     ZGre    G    A        0      0        2 
   6   chr6_28142905     ZHar    G    A        0      0        2 
   6   chr6_28142905   Sample    G    A        0      0        2 
   6   chr6_28147164     AAsi    G    T        1      2        2 
   6   chr6_28147164     AKia    G    T        1      2        2 
   6   chr6_28147164     AOna    G    T        1      2        2 
   6   chr6_28147164     ASom    G    T        1      2        2 
   6   chr6_28147164     HCab    G    T        0      0        2 
   6   chr6_28147164     HPrz    G    T        0      0        2 
   6   chr6_28147164     ZBoe    G    T        0      0        2 
   6   chr6_28147164     ZGre    G    T        0      0        2 
   6   chr6_28147164     ZHar    G    T        0      0        2 
   6   chr6_28147164   Sample    G    T        1      2        2 
   6   chr6_28150387     AAsi    C    T        0      0        2 
   6   chr6_28150387     AKia    C    T        0      0        2 
   6   chr6_28150387     AOna    C    T        0      0        2 
   6   chr6_28150387     ASom    C    T        0      0        2 
   6   chr6_28150387     HCab    C    T        1      2        2 
   6   chr6_28150387     HPrz    C    T        1      2        2 
   6   chr6_28150387     ZBoe    C    T        0      0        2 
   6   chr6_28150387     ZGre    C    T        0      0        2 
   6   chr6_28150387     ZHar    C    T        0      0        2 
   6   chr6_28150387   Sample    C    T        0      0        2 
   6   chr6_28153931     AAsi    T    C        0      0        2 
   6   chr6_28153931     AKia    T    C        1      2        2 
   6   chr6_28153931     AOna    T    C        1      2        2 
   6   chr6_28153931     ASom    T    C        0      0        2 
   6   chr6_28153931     HCab    T    C        0      0        2 
   6   chr6_28153931     HPrz    T    C        0      0        2 
   6   chr6_28153931     ZBoe    T    C        0      0        2 
   6   chr6_28153931     ZGre    T    C        0      0        2 
   6   chr6_28153931     ZHar    T    C        0      0        2 
   6   chr6_28153931   Sample    T    C        0      0        2 
   6   chr6_28166914     AAsi    T    C        0      0        2 
   6   chr6_28166914     AKia    T    C        1      2        2 
   6   chr6_28166914     AOna    T    C        1      2        2 
   6   chr6_28166914     ASom    T    C        0      0        2 
   6   chr6_28166914     HCab    T    C        1      2        2 
   6   chr6_28166914     HPrz    T    C        1      2        2 
   6   chr6_28166914     ZBoe    T    C        0      0        2 
   6   chr6_28166914     ZGre    T    C        0      0        2 
   6   chr6_28166914     ZHar    T    C        0      0        2 
   6   chr6_28166914   Sample    T    C        0      0        2 
   6   chr6_28172998     AAsi    G    T        0      0        2 
   6   chr6_28172998     AKia    G    T        0      0        2 
   6   chr6_28172998     AOna    G    T        0      0        2 
   6   chr6_28172998     ASom    G    T        0      0        2 
   6   chr6_28172998     HCab    G    T        0      0        2 
   6   chr6_28172998     HPrz    G    T      0.5      1        2 
   6   chr6_28172998     ZBoe    G    T        0      0        2 
   6   chr6_28172998     ZGre    G    T        0      0        2 
   6   chr6_28172998     ZHar    G    T        0      0        2 
   6   chr6_28172998   Sample    G    T        0      0        2 
   6   chr6_28183110     AAsi    G    A        0      0        2 
   6   chr6_28183110     AKia    G    A        0      0        2 
   6   chr6_28183110     AOna    G    A        0      0        2 
   6   chr6_28183110     ASom    G    A        0      0        2 
   6   chr6_28183110     HCab    G    A        0      0        2 
   6   chr6_28183110     HPrz    G    A        0      0        2 
   6   chr6_28183110     ZBoe    G    A        0      0        2 
   6   chr6_28183110     ZGre    G    A        0      0        2 
   6   chr6_28183110     ZHar    G    A        1      2        2 
   6   chr6_28183110   Sample    G    A        0      0        2 
   6   chr6_28184198     AAsi    G    A        0      0        2 
   6   chr6_28184198     AKia    G    A        0      0        2 
   6   chr6_28184198     AOna    G    A        0      0        2 
   6   chr6_28184198     ASom    G    A        0      0        2 
   6   chr6_28184198     HCab    G    A        0      0        2 
   6   chr6_28184198     HPrz    G    A        0      0        2 
   6   chr6_28184198     ZBoe    G    A        0      0        2 
   6   chr6_28184198     ZGre    G    A        0      0        2 
   6   chr6_28184198     ZHar    G    A      0.5      1        2 
   6   chr6_28184198   Sample    G    A        0      0        2 
   6   chr6_28187224     AAsi    C    T      0.5      1        2 
   6   chr6_28187224     AKia    C    T        0      0        2 
   6   chr6_28187224     AOna    C    T        0      0        2 
   6   chr6_28187224     ASom    C    T        0      0        2 
   6   chr6_28187224     HCab    C    T        0      0        2 
   6   chr6_28187224     HPrz    C    T        0      0        2 
   6   chr6_28187224     ZBoe    C    T        0      0        2 
   6   chr6_28187224     ZGre    C    T        0      0        2 
   6   chr6_28187224     ZHar    C    T        0      0        2 
   6   chr6_28187224   Sample    C    T        0      0        2 
   6   chr6_28189950     AAsi    C    T        0      0        2 
   6   chr6_28189950     AKia    C    T        0      0        2 
   6   chr6_28189950     AOna    C    T        0      0        2 
   6   chr6_28189950     ASom    C    T        0      0        2 
   6   chr6_28189950     HCab    C    T        1      2        2 
   6   chr6_28189950     HPrz    C    T        1      2        2 
   6   chr6_28189950     ZBoe    C    T        0      0        2 
   6   chr6_28189950     ZGre    C    T        0      0        2 
   6   chr6_28189950     ZHar    C    T        0      0        2 
   6   chr6_28189950   Sample    C    T        0      0        2 
   6   chr6_28196627     AAsi    T    C        0      0        2 
   6   chr6_28196627     AKia    T    C        0      0        2 
   6   chr6_28196627     AOna    T    C        0      0        2 
   6   chr6_28196627     ASom    T    C        0      0        2 
   6   chr6_28196627     HCab    T    C      0.5      1        2 
   6   chr6_28196627     HPrz    T    C        1      2        2 
   6   chr6_28196627     ZBoe    T    C        0      0        2 
   6   chr6_28196627     ZGre    T    C        0      0        2 
   6   chr6_28196627     ZHar    T    C        0      0        2 
   6   chr6_28196627   Sample    T    C        1      2        2 
   6   chr6_28198271     AAsi    A    C        0      0        2 
   6   chr6_28198271     AKia    A    C        0      0        2 
   6   chr6_28198271     AOna    A    C        0      0        2 
   6   chr6_28198271     ASom    A    C        0      0        2 
   6   chr6_28198271     HCab    A    C      0.5      1        2 
   6   chr6_28198271     HPrz    A    C        1      2        2 
   6   chr6_28198271     ZBoe    A    C        0      0        2 
   6   chr6_28198271     ZGre    A    C        0      0        2 
   6   chr6_28198271     ZHar    A    C        0      0        2 
   6   chr6_28198271   Sample    A    C        0      0        2 
   6   chr6_28199872     AAsi    C    T        1      2        2 
   6   chr6_28199872     AKia    C    T        0      0        2 
   6   chr6_28199872     AOna    C    T        0      0        2 
   6   chr6_28199872     ASom    C    T        1      2        2 
   6   chr6_28199872     HCab    C    T        0      0        2 
   6   chr6_28199872     HPrz    C    T      0.5      1        2 
   6   chr6_28199872     ZBoe    C    T        0      0        2 
   6   chr6_28199872     ZGre    C    T        0      0        2 
   6   chr6_28199872     ZHar    C    T        0      0        2 
   6   chr6_28199872   Sample    C    T        1      2        2 
   6   chr6_28216834     AAsi    G    A        0      0        2 
   6   chr6_28216834     AKia    G    A        0      0        2 
   6   chr6_28216834     AOna    G    A        0      0        2 
   6   chr6_28216834     ASom    G    A        1      2        2 
   6   chr6_28216834     HCab    G    A        0      0        2 
   6   chr6_28216834     HPrz    G    A        0      0        2 
   6   chr6_28216834     ZBoe    G    A        0      0        2 
   6   chr6_28216834     ZGre    G    A        0      0        2 
   6   chr6_28216834     ZHar    G    A        0      0        2 
   6   chr6_28216834   Sample    G    A        0      0        2 
   6   chr6_28231101     AAsi    C    T        0      0        2 
   6   chr6_28231101     AKia    C    T        0      0        2 
   6   chr6_28231101     AOna    C    T        1      2        2 
   6   chr6_28231101     ASom    C    T        0      0        2 
   6   chr6_28231101     HCab    C    T        0      0        2 
   6   chr6_28231101     HPrz    C    T        0      0        2 
   6   chr6_28231101     ZBoe    C    T        0      0        2 
   6   chr6_28231101     ZGre    C    T        0      0        2 
   6   chr6_28231101     ZHar    C    T        0      0        2 
   6   chr6_28231101   Sample    C    T        0      0        2 
   6   chr6_28236190     AAsi    C    T        0      0        2 
   6   chr6_28236190     AKia    C    T        0      0        2 
   6   chr6_28236190     AOna    C    T        0      0        2 
   6   chr6_28236190     ASom    C    T        0      0        2 
   6   chr6_28236190     HCab    C    T        0      0        2 
   6   chr6_28236190     HPrz    C    T        0      0        2 
   6   chr6_28236190     ZBoe    C    T        0      0        2 
   6   chr6_28236190     ZGre    C    T        0      0        2 
   6   chr6_28236190     ZHar    C    T        1      2        2 
   6   chr6_28236190   Sample    C    T        0      0        2 
   6   chr6_28240330     AAsi    T    C        0      0        2 
   6   chr6_28240330     AKia    T    C        0      0        2 
   6   chr6_28240330     AOna    T    C        0      0        2 
   6   chr6_28240330     ASom    T    C        0      0        2 
   6   chr6_28240330     HCab    T    C        1      2        2 
   6   chr6_28240330     HPrz    T    C      0.5      1        2 
   6   chr6_28240330     ZBoe    T    C        0      0        2 
   6   chr6_28240330     ZGre    T    C        0      0        2 
   6   chr6_28240330     ZHar    T    C        0      0        2 
   6   chr6_28240330   Sample    T    C        0      0        2 
   6   chr6_28246272     AAsi    A    G        0      0        2 
   6   chr6_28246272     AKia    A    G        0      0        2 
   6   chr6_28246272     AOna    A    G        0      0        2 
   6   chr6_28246272     ASom    A    G        0      0        2 
   6   chr6_28246272     HCab    A    G        0      0        2 
   6   chr6_28246272     HPrz    A    G      0.5      1        2 
   6   chr6_28246272     ZBoe    A    G        0      0        2 
   6   chr6_28246272     ZGre    A    G        0      0        2 
   6   chr6_28246272     ZHar    A    G        0      0        2 
   6   chr6_28246272   Sample    A    G        0      0        2 
   6   chr6_28246354     AAsi    A    G        0      0        2 
   6   chr6_28246354     AKia    A    G        0      0        2 
   6   chr6_28246354     AOna    A    G        0      0        2 
   6   chr6_28246354     ASom    A    G        0      0        2 
   6   chr6_28246354     HCab    A    G      0.5      1        2 
   6   chr6_28246354     HPrz    A    G        0      0        2 
   6   chr6_28246354     ZBoe    A    G        0      0        2 
   6   chr6_28246354     ZGre    A    G        0      0        2 
   6   chr6_28246354     ZHar    A    G        0      0        2 
   6   chr6_28246354   Sample    A    G        0      0        2 
   6   chr6_28247288     AAsi    G    A        0      0        2 
   6   chr6_28247288     AKia    G    A        0      0        2 
   6   chr6_28247288     AOna    G    A        0      0        2 
   6   chr6_28247288     ASom    G    A        0      0        2 
   6   chr6_28247288     HCab    G    A        0      0        2 
   6   chr6_28247288     HPrz    G    A        0      0        2 
   6   chr6_28247288     ZBoe    G    A      0.5      1        2 
   6   chr6_28247288     ZGre    G    A        1      2        2 
   6   chr6_28247288     ZHar    G    A        1      2        2 
   6   chr6_28247288   Sample    G    A        0      0        2 
   6   chr6_28250757     AAsi    A    G        0      0        2 
   6   chr6_28250757     AKia    A    G        0      0        2 
   6   chr6_28250757     AOna    A    G        0      0        2 
   6   chr6_28250757     ASom    A    G        0      0        2 
   6   chr6_28250757     HCab    A    G        0      0        2 
   6   chr6_28250757     HPrz    A    G        0      0        2 
   6   chr6_28250757     ZBoe    A    G        0      0        2 
   6   chr6_28250757     ZGre    A    G        0      0        2 
   6   chr6_28250757     ZHar    A    G        1      2        2 
   6   chr6_28250757   Sample    A    G        0      0        2 
   6   chr6_28251641     AAsi    A    G        0      0        2 
   6   chr6_28251641     AKia    A    G        0      0        2 
   6   chr6_28251641     AOna    A    G        0      0        2 
   6   chr6_28251641     ASom    A    G        0      0        2 
   6   chr6_28251641     HCab    A    G        0      0        2 
   6   chr6_28251641     HPrz    A    G        0      0        2 
   6   chr6_28251641     ZBoe    A    G        0      0        2 
   6   chr6_28251641     ZGre    A    G        0      0        2 
   6   chr6_28251641     ZHar    A    G      0.5      1        2 
   6   chr6_28251641   Sample    A    G        0      0        2 
   6   chr6_28255299     AAsi    C    T        0      0        2 
   6   chr6_28255299     AKia    C    T        0      0        2 
   6   chr6_28255299     AOna    C    T        0      0        2 
   6   chr6_28255299     ASom    C    T        0      0        2 
   6   chr6_28255299     HCab    C    T      0.5      1        2 
   6   chr6_28255299     HPrz    C    T      0.5      1        2 
   6   chr6_28255299     ZBoe    C    T        0      0        2 
   6   chr6_28255299     ZGre    C    T        0      0        2 
   6   chr6_28255299     ZHar    C    T        0      0        2 
   6   chr6_28255299   Sample    C    T        0      0        2 
   6   chr6_28256417     AAsi    T    C        0      0        2 
   6   chr6_28256417     AKia    T    C        0      0        2 
   6   chr6_28256417     AOna    T    C        0      0        2 
   6   chr6_28256417     ASom    T    C        0      0        2 
   6   chr6_28256417     HCab    T    C        0      0        2 
   6   chr6_28256417     HPrz    T    C        0      0        2 
   6   chr6_28256417     ZBoe    T    C      0.5      1        2 
   6   chr6_28256417     ZGre    T    C        0      0        2 
   6   chr6_28256417     ZHar    T    C        0      0        2 
   6   chr6_28256417   Sample    T    C        0      0        2 
   6   chr6_28259104     AAsi    T    A        0      0        2 
   6   chr6_28259104     AKia    T    A        0      0        2 
   6   chr6_28259104     AOna    T    A        0      0        2 
   6   chr6_28259104     ASom    T    A        0      0        2 
   6   chr6_28259104     HCab    T    A      0.5      1        2 
   6   chr6_28259104     HPrz    T    A        0      0        2 
   6   chr6_28259104     ZBoe    T    A        0      0        2 
   6   chr6_28259104     ZGre    T    A        0      0        2 
   6   chr6_28259104     ZHar    T    A        0      0        2 
   6   chr6_28259104   Sample    T    A        0      0        2 
   6   chr6_28259525     AAsi    A    G        0      0        2 
   6   chr6_28259525     AKia    A    G        0      0        2 
   6   chr6_28259525     AOna    A    G        0      0        2 
   6   chr6_28259525     ASom    A    G        0      0        2 
   6   chr6_28259525     HCab    A    G        0      0        2 
   6   chr6_28259525     HPrz    A    G      0.5      1        2 
   6   chr6_28259525     ZBoe    A    G        0      0        2 
   6   chr6_28259525     ZGre    A    G        0      0        2 
   6   chr6_28259525     ZHar    A    G        0      0        2 
   6   chr6_28259525   Sample    A    G        0      0        2 
   6   chr6_28264072     AAsi    T    C        0      0        2 
   6   chr6_28264072     AKia    T    C        0      0        2 
   6   chr6_28264072     AOna    T    C        0      0        2 
   6   chr6_28264072     ASom    T    C        0      0        2 
   6   chr6_28264072     HCab    T    C      0.5      1        2 
   6   chr6_28264072     HPrz    T    C        0      0        2 
   6   chr6_28264072     ZBoe    T    C        0      0        2 
   6   chr6_28264072     ZGre    T    C        0      0        2 
   6   chr6_28264072     ZHar    T    C        0      0        2 
   6   chr6_28264072   Sample    T    C        0      0        2 
   6   chr6_28267410     AAsi    C    T        0      0        2 
   6   chr6_28267410     AKia    C    T        0      0        2 
   6   chr6_28267410     AOna    C    T        0      0        2 
   6   chr6_28267410     ASom    C    T        1      2        2 
   6   chr6_28267410     HCab    C    T        0      0        2 
   6   chr6_28267410     HPrz    C    T        0      0        2 
   6   chr6_28267410     ZBoe    C    T        0      0        2 
   6   chr6_28267410     ZGre    C    T        0      0        2 
   6   chr6_28267410     ZHar    C    T        0      0        2 
   6   chr6_28267410   Sample    C    T        0      0        2 
   6   chr6_28267972     AAsi    C    T        0      0        2 
   6   chr6_28267972     AKia    C    T        0      0        2 
   6   chr6_28267972     AOna    C    T        0      0        2 
   6   chr6_28267972     ASom    C    T        0      0        2 
   6   chr6_28267972     HCab    C    T        0      0        2 
   6   chr6_28267972     HPrz    C    T        0      0        2 
   6   chr6_28267972     ZBoe    C    T        0      0        2 
   6   chr6_28267972     ZGre    C    T      0.5      1        2 
   6   chr6_28267972     ZHar    C    T        0      0        2 
   6   chr6_28267972   Sample    C    T        0      0        2 
   6   chr6_28275411     AAsi    C    T        0      0        2 
   6   chr6_28275411     AKia    C    T        0      0        2 
   6   chr6_28275411     AOna    C    T        0      0        2 
   6   chr6_28275411     ASom    C    T        0      0        2 
   6   chr6_28275411     HCab    C    T        0      0        2 
   6   chr6_28275411     HPrz    C    T      0.5      1        2 
   6   chr6_28275411     ZBoe    C    T        0      0        2 
   6   chr6_28275411     ZGre    C    T        0      0        2 
   6   chr6_28275411     ZHar    C    T        0      0        2 
   6   chr6_28275411   Sample    C    T        0      0        2 
   6   chr6_28279021     AAsi    C    A      0.5      1        2 
   6   chr6_28279021     AKia    C    A        0      0        2 
   6   chr6_28279021     AOna    C    A        0      0        2 
   6   chr6_28279021     ASom    C    A        0      0        2 
   6   chr6_28279021     HCab    C    A        0      0        2 
   6   chr6_28279021     HPrz    C    A        0      0        2 
   6   chr6_28279021     ZBoe    C    A        0      0        2 
   6   chr6_28279021     ZGre    C    A        0      0        2 
   6   chr6_28279021     ZHar    C    A        0      0        2 
   6   chr6_28279021   Sample    C    A        0      0        2 
   6   chr6_28279023     AAsi    A    G        0      0        2 
   6   chr6_28279023     AKia    A    G        0      0        2 
   6   chr6_28279023     AOna    A    G        0      0        2 
   6   chr6_28279023     ASom    A    G        0      0        2 
   6   chr6_28279023     HCab    A    G        0      0        2 
   6   chr6_28279023     HPrz    A    G      0.5      1        2 
   6   chr6_28279023     ZBoe    A    G        0      0        2 
   6   chr6_28279023     ZGre    A    G        0      0        2 
   6   chr6_28279023     ZHar    A    G        0      0        2 
   6   chr6_28279023   Sample    A    G        0      0        2 
   6   chr6_28280526     AAsi    A    G        0      0        2 
   6   chr6_28280526     AKia    A    G        1      2        2 
   6   chr6_28280526     AOna    A    G        1      2        2 
   6   chr6_28280526     ASom    A    G        0      0        2 
   6   chr6_28280526     HCab    A    G        0      0        2 
   6   chr6_28280526     HPrz    A    G        0      0        2 
   6   chr6_28280526     ZBoe    A    G        0      0        2 
   6   chr6_28280526     ZGre    A    G        0      0        2 
   6   chr6_28280526     ZHar    A    G        0      0        2 
   6   chr6_28280526   Sample    A    G        0      0        2 
   6   chr6_28290910     AAsi    G    C        0      0        2 
   6   chr6_28290910     AKia    G    C        0      0        2 
   6   chr6_28290910     AOna    G    C        0      0        2 
   6   chr6_28290910     ASom    G    C        0      0        2 
   6   chr6_28290910     HCab    G    C        0      0        2 
   6   chr6_28290910     HPrz    G    C      0.5      1        2 
   6   chr6_28290910     ZBoe    G    C        0      0        2 
   6   chr6_28290910     ZGre    G    C        0      0        2 
   6   chr6_28290910     ZHar    G    C        0      0        2 
   6   chr6_28290910   Sample    G    C        0      0        2 
   6   chr6_28293634     AAsi    T    C        0      0        2 
   6   chr6_28293634     AKia    T    C        0      0        2 
   6   chr6_28293634     AOna    T    C        0      0        2 
   6   chr6_28293634     ASom    T    C        0      0        2 
   6   chr6_28293634     HCab    T    C        1      2        2 
   6   chr6_28293634     HPrz    T    C      0.5      1        2 
   6   chr6_28293634     ZBoe    T    C        0      0        2 
   6   chr6_28293634     ZGre    T    C        0      0        2 
   6   chr6_28293634     ZHar    T    C        0      0        2 
   6   chr6_28293634   Sample    T    C        0      0        2 
   6   chr6_28303223     AAsi    A    G        1      2        2 
   6   chr6_28303223     AKia    A    G        0      0        2 
   6   chr6_28303223     AOna    A    G        0      0        2 
   6   chr6_28303223     ASom    A    G        1      2        2 
   6   chr6_28303223     HCab    A    G        0      0        2 
   6   chr6_28303223     HPrz    A    G        0      0        2 
   6   chr6_28303223     ZBoe    A    G        0      0        2 
   6   chr6_28303223     ZGre    A    G        0      0        2 
   6   chr6_28303223     ZHar    A    G        0      0        2 
   6   chr6_28303223   Sample    A    G        1      2        2 
   6   chr6_28303942     AAsi    G    A        0      0        2 
   6   chr6_28303942     AKia    G    A        0      0        2 
   6   chr6_28303942     AOna    G    A        0      0        2 
   6   chr6_28303942     ASom    G    A        0      0        2 
   6   chr6_28303942     HCab    G    A        0      0        2 
   6   chr6_28303942     HPrz    G    A        0      0        2 
   6   chr6_28303942     ZBoe    G    A      0.5      1        2 
   6   chr6_28303942     ZGre    G    A        1      2        2 
   6   chr6_28303942     ZHar    G    A        1      2        2 
   6   chr6_28303942   Sample    G    A        0      0        2 
   6   chr6_28305303     AAsi    A    C        0      0        2 
   6   chr6_28305303     AKia    A    C        1      2        2 
   6   chr6_28305303     AOna    A    C        0      0        2 
   6   chr6_28305303     ASom    A    C        0      0        2 
   6   chr6_28305303     HCab    A    C        0      0        2 
   6   chr6_28305303     HPrz    A    C        0      0        2 
   6   chr6_28305303     ZBoe    A    C        0      0        2 
   6   chr6_28305303     ZGre    A    C        0      0        2 
   6   chr6_28305303     ZHar    A    C        0      0        2 
   6   chr6_28305303   Sample    A    C        0      0        2 
   6   chr6_28306308     AAsi    T    C        0      0        2 
   6   chr6_28306308     AKia    T    C        0      0        2 
   6   chr6_28306308     AOna    T    C        0      0        2 
   6   chr6_28306308     ASom    T    C        0      0        2 
   6   chr6_28306308     HCab    T    C        0      0        2 
   6   chr6_28306308     HPrz    T    C        0      0        2 
   6   chr6_28306308     ZBoe    T    C        0      0        2 
   6   chr6_28306308     ZGre    T    C      0.5      1        2 
   6   chr6_28306308     ZHar    T    C        0      0        2 
   6   chr6_28306308   Sample    T    C        0      0        2 
   6   chr6_28313852     AAsi    A    T        0      0        2 
   6   chr6_28313852     AKia    A    T        0      0        2 
   6   chr6_28313852     AOna    A    T        0      0        2 
   6   chr6_28313852     ASom    A    T        1      2        2 
   6   chr6_28313852     HCab    A    T        0      0        2 
   6   chr6_28313852     HPrz    A    T        0      0        2 
   6   chr6_28313852     ZBoe    A    T        0      0        2 
   6   chr6_28313852     ZGre    A    T        0      0        2 
   6   chr6_28313852     ZHar    A    T        0      0        2 
   6   chr6_28313852   Sample    A    T        0      0        2 
   6   chr6_28318140     AAsi    C    T        1      2        2 
   6   chr6_28318140     AKia    C    T        0      0        2 
   6   chr6_28318140     AOna    C    T        0      0        2 
   6   chr6_28318140     ASom    C    T        1      2        2 
   6   chr6_28318140     HCab    C    T        0      0        2 
   6   chr6_28318140     HPrz    C    T        0      0        2 
   6   chr6_28318140     ZBoe    C    T        0      0        2 
   6   chr6_28318140     ZGre    C    T        0      0        2 
   6   chr6_28318140     ZHar    C    T        0      0        2 
   6   chr6_28318140   Sample    C    T        1      2        2 
   6   chr6_28319854     AAsi    A    T        0      0        2 
   6   chr6_28319854     AKia    A    T        1      2        2 
   6   chr6_28319854     AOna    A    T        1      2        2 
   6   chr6_28319854     ASom    A    T        0      0        2 
   6   chr6_28319854     HCab    A    T        0      0        2 
   6   chr6_28319854     HPrz    A    T        0      0        2 
   6   chr6_28319854     ZBoe    A    T        0      0        2 
   6   chr6_28319854     ZGre    A    T        0      0        2 
   6   chr6_28319854     ZHar    A    T        0      0        2 
   6   chr6_28319854   Sample    A    T        0      0        2 
   6   chr6_28320429     AAsi    T    C        0      0        2 
   6   chr6_28320429     AKia    T    C        0      0        2 
   6   chr6_28320429     AOna    T    C        0      0        2 
   6   chr6_28320429     ASom    T    C        0      0        2 
   6   chr6_28320429     HCab    T    C        0      0        2 
   6   chr6_28320429     HPrz    T    C      0.5      1        2 
   6   chr6_28320429     ZBoe    T    C        0      0        2 
   6   chr6_28320429     ZGre    T    C        0      0        2 
   6   chr6_28320429     ZHar    T    C        0      0        2 
   6   chr6_28320429   Sample    T    C        0      0        2 
   6   chr6_28323659     AAsi    T    C        0      0        2 
   6   chr6_28323659     AKia    T    C        0      0        2 
   6   chr6_28323659     AOna    T    C        0      0        2 
   6   chr6_28323659     ASom    T    C        0      0        2 
   6   chr6_28323659     HCab    T    C        0      0        2 
   6   chr6_28323659     HPrz    T    C        0      0        2 
   6   chr6_28323659     ZBoe    T    C        0      0        2 
   6   chr6_28323659     ZGre    T    C        1      2        2 
   6   chr6_28323659     ZHar    T    C        0      0        2 
   6   chr6_28323659   Sample    T    C        0      0        2 
   6   chr6_28325881     AAsi    T    C        0      0        2 
   6   chr6_28325881     AKia    T    C        0      0        2 
   6   chr6_28325881     AOna    T    C        0      0        2 
   6   chr6_28325881     ASom    T    C        0      0        2 
   6   chr6_28325881     HCab    T    C        0      0        2 
   6   chr6_28325881     HPrz    T    C        0      0        2 
   6   chr6_28325881     ZBoe    T    C      0.5      1        2 
   6   chr6_28325881     ZGre    T    C        0      0        2 
   6   chr6_28325881     ZHar    T    C        0      0        2 
   6   chr6_28325881   Sample    T    C        0      0        2 
   6   chr6_28326213     AAsi    G    A        0      0        2 
   6   chr6_28326213     AKia    G    A        1      2        2 
   6   chr6_28326213     AOna    G    A        1      2        2 
   6   chr6_28326213     ASom    G    A        0      0        2 
   6   chr6_28326213     HCab    G    A        0      0        2 
   6   chr6_28326213     HPrz    G    A        0      0        2 
   6   chr6_28326213     ZBoe    G    A        0      0        2 
   6   chr6_28326213     ZGre    G    A        0      0        2 
   6   chr6_28326213     ZHar    G    A        0      0        2 
   6   chr6_28326213   Sample    G    A        0      0        2 
   6   chr6_28331643     AAsi    A    G        0      0        2 
   6   chr6_28331643     AKia    A    G        0      0        2 
   6   chr6_28331643     AOna    A    G        0      0        2 
   6   chr6_28331643     ASom    A    G        1      2        2 
   6   chr6_28331643     HCab    A    G        0      0        2 
   6   chr6_28331643     HPrz    A    G        0      0        2 
   6   chr6_28331643     ZBoe    A    G        0      0        2 
   6   chr6_28331643     ZGre    A    G        0      0        2 
   6   chr6_28331643     ZHar    A    G        0      0        2 
   6   chr6_28331643   Sample    A    G        0      0        2 
   6   chr6_28338459     AAsi    G    C        1      2        2 
   6   chr6_28338459     AKia    G    C        0      0        2 
   6   chr6_28338459     AOna    G    C        0      0        2 
   6   chr6_28338459     ASom    G    C        1      2        2 
   6   chr6_28338459     HCab    G    C        0      0        2 
   6   chr6_28338459     HPrz    G    C        0      0        2 
   6   chr6_28338459     ZBoe    G    C        0      0        2 
   6   chr6_28338459     ZGre    G    C        0      0        2 
   6   chr6_28338459     ZHar    G    C        0      0        2 
   6   chr6_28338459   Sample    G    C        1      2        2 
   6   chr6_28340904     AAsi    A    G        0      0        2 
   6   chr6_28340904     AKia    A    G        0      0        2 
   6   chr6_28340904     AOna    A    G        0      0        2 
   6   chr6_28340904     ASom    A    G        0      0        2 
   6   chr6_28340904     HCab    A    G        1      2        2 
   6   chr6_28340904     HPrz    A    G        1      2        2 
   6   chr6_28340904     ZBoe    A    G        0      0        2 
   6   chr6_28340904     ZGre    A    G        0      0        2 
   6   chr6_28340904     ZHar    A    G        0      0        2 
   6   chr6_28340904   Sample    A    G        0      0        2 
   6   chr6_28345211     AAsi    A    G        0      0        2 
   6   chr6_28345211     AKia    A    G        0      0        2 
   6   chr6_28345211     AOna    A    G        1      2        2 
   6   chr6_28345211     ASom    A    G        0      0        2 
   6   chr6_28345211     HCab    A    G        0      0        2 
   6   chr6_28345211     HPrz    A    G        0      0        2 
   6   chr6_28345211     ZBoe    A    G        0      0        2 
   6   chr6_28345211     ZGre    A    G        0      0        2 
   6   chr6_28345211     ZHar    A    G        0      0        2 
   6   chr6_28345211   Sample    A    G        0      0        2 
   6   chr6_28346095     AAsi    A    T        0      0        2 
   6   chr6_28346095     AKia    A    T        0      0        2 
   6   chr6_28346095     AOna    A    T        0      0        2 
   6   chr6_28346095     ASom    A    T        0      0        2 
   6   chr6_28346095     HCab    A    T        1      2        2 
   6   chr6_28346095     HPrz    A    T        1      2        2 
   6   chr6_28346095     ZBoe    A    T        0      0        2 
   6   chr6_28346095     ZGre    A    T        0      0        2 
   6   chr6_28346095     ZHar    A    T        0      0        2 
   6   chr6_28346095   Sample    A    T        0      0        2 
   6   chr6_28346434     AAsi    C    G        0      0        2 
   6   chr6_28346434     AKia    C    G        1      2        2 
   6   chr6_28346434     AOna    C    G        1      2        2 
   6   chr6_28346434     ASom    C    G        0      0        2 
   6   chr6_28346434     HCab    C    G        0      0        2 
   6   chr6_28346434     HPrz    C    G        0      0        2 
   6   chr6_28346434     ZBoe    C    G        0      0        2 
   6   chr6_28346434     ZGre    C    G        0      0        2 
   6   chr6_28346434     ZHar    C    G        0      0        2 
   6   chr6_28346434   Sample    C    G        0      0        2 
   6   chr6_28350808     AAsi    T    C        0      0        2 
   6   chr6_28350808     AKia    T    C        0      0        2 
   6   chr6_28350808     AOna    T    C        0      0        2 
   6   chr6_28350808     ASom    T    C        0      0        2 
   6   chr6_28350808     HCab    T    C        1      2        2 
   6   chr6_28350808     HPrz    T    C        1      2        2 
   6   chr6_28350808     ZBoe    T    C        0      0        2 
   6   chr6_28350808     ZGre    T    C        0      0        2 
   6   chr6_28350808     ZHar    T    C        0      0        2 
   6   chr6_28350808   Sample    T    C        0      0        2 
   6   chr6_28353914     AAsi    A    G        0      0        2 
   6   chr6_28353914     AKia    A    G        0      0        2 
   6   chr6_28353914     AOna    A    G        0      0        2 
   6   chr6_28353914     ASom    A    G        0      0        2 
   6   chr6_28353914     HCab    A    G        0      0        2 
   6   chr6_28353914     HPrz    A    G        0      0        2 
   6   chr6_28353914     ZBoe    A    G        0      0        2 
   6   chr6_28353914     ZGre    A    G        1      2        2 
   6   chr6_28353914     ZHar    A    G        0      0        2 
   6   chr6_28353914   Sample    A    G        0      0        2 
   6   chr6_28357310     AAsi    C    T        0      0        2 
   6   chr6_28357310     AKia    C    T        0      0        2 
   6   chr6_28357310     AOna    C    T        0      0        2 
   6   chr6_28357310     ASom    C    T        0      0        2 
   6   chr6_28357310     HCab    C    T        1      2        2 
   6   chr6_28357310     HPrz    C    T        1      2        2 
   6   chr6_28357310     ZBoe    C    T        0      0        2 
   6   chr6_28357310     ZGre    C    T        0      0        2 
   6   chr6_28357310     ZHar    C    T        0      0        2 
   6   chr6_28357310   Sample    C    T        0      0        2 
   6   chr6_28370367     AAsi    T    A        1      2        2 
   6   chr6_28370367     AKia    T    A        0      0        2 
   6   chr6_28370367     AOna    T    A        0      0        2 
   6   chr6_28370367     ASom    T    A        0      0        2 
   6   chr6_28370367     HCab    T    A        0      0        2 
   6   chr6_28370367     HPrz    T    A        0      0        2 
   6   chr6_28370367     ZBoe    T    A        0      0        2 
   6   chr6_28370367     ZGre    T    A        0      0        2 
   6   chr6_28370367     ZHar    T    A        0      0        2 
   6   chr6_28370367   Sample    T    A        0      0        2 
   6   chr6_28371601     AAsi    T    G        0      0        2 
   6   chr6_28371601     AKia    T    G        0      0        2 
   6   chr6_28371601     AOna    T    G        0      0        2 
   6   chr6_28371601     ASom    T    G        0      0        2 
   6   chr6_28371601     HCab    T    G        0      0        2 
   6   chr6_28371601     HPrz    T    G        0      0        2 
   6   chr6_28371601     ZBoe    T    G        0      0        2 
   6   chr6_28371601     ZGre    T    G        0      0        2 
   6   chr6_28371601     ZHar    T    G        1      2        2 
   6   chr6_28371601   Sample    T    G        0      0        2 
   6   chr6_28371708     AAsi    G    C        0      0        2 
   6   chr6_28371708     AKia    G    C        0      0        2 
   6   chr6_28371708     AOna    G    C        0      0        2 
   6   chr6_28371708     ASom    G    C        0      0        2 
   6   chr6_28371708     HCab    G    C        0      0        2 
   6   chr6_28371708     HPrz    G    C      0.5      1        2 
   6   chr6_28371708     ZBoe    G    C        0      0        2 
   6   chr6_28371708     ZGre    G    C        0      0        2 
   6   chr6_28371708     ZHar    G    C        0      0        2 
   6   chr6_28371708   Sample    G    C        0      0        2 
   6   chr6_28377899     AAsi    A    G        0      0        2 
   6   chr6_28377899     AKia    A    G        0      0        2 
   6   chr6_28377899     AOna    A    G      0.5      1        2 
   6   chr6_28377899     ASom    A    G        0      0        2 
   6   chr6_28377899     HCab    A    G        0      0        2 
   6   chr6_28377899     HPrz    A    G        0      0        2 
   6   chr6_28377899     ZBoe    A    G        0      0        2 
   6   chr6_28377899     ZGre    A    G        0      0        2 
   6   chr6_28377899     ZHar    A    G        0      0        2 
   6   chr6_28377899   Sample    A    G        0      0        2 
   6   chr6_28378282     AAsi    G    A        0      0        2 
   6   chr6_28378282     AKia    G    A        0      0        2 
   6   chr6_28378282     AOna    G    A        0      0        2 
   6   chr6_28378282     ASom    G    A        0      0        2 
   6   chr6_28378282     HCab    G    A        1      2        2 
   6   chr6_28378282     HPrz    G    A        1      2        2 
   6   chr6_28378282     ZBoe    G    A        0      0        2 
   6   chr6_28378282     ZGre    G    A        0      0        2 
   6   chr6_28378282     ZHar    G    A        0      0        2 
   6   chr6_28378282   Sample    G    A        0      0        2 
   6   chr6_28378990     AAsi    T    G        0      0        2 
   6   chr6_28378990     AKia    T    G        0      0        2 
   6   chr6_28378990     AOna    T    G        0      0        2 
   6   chr6_28378990     ASom    T    G        0      0        2 
   6   chr6_28378990     HCab    T    G        0      0        2 
   6   chr6_28378990     HPrz    T    G        0      0        2 
   6   chr6_28378990     ZBoe    T    G      0.5      1        2 
   6   chr6_28378990     ZGre    T    G        0      0        2 
   6   chr6_28378990     ZHar    T    G        0      0        2 
   6   chr6_28378990   Sample    T    G        0      0        2 
   6   chr6_28382838     AAsi    T    C        0      0        2 
   6   chr6_28382838     AKia    T    C        0      0        2 
   6   chr6_28382838     AOna    T    C        0      0        2 
   6   chr6_28382838     ASom    T    C        0      0        2 
   6   chr6_28382838     HCab    T    C      0.5      1        2 
   6   chr6_28382838     HPrz    T    C        1      2        2 
   6   chr6_28382838     ZBoe    T    C        0      0        2 
   6   chr6_28382838     ZGre    T    C        0      0        2 
   6   chr6_28382838     ZHar    T    C        0      0        2 
   6   chr6_28382838   Sample    T    C        0      0        2 
   6   chr6_28383560     AAsi    C    T        1      2        2 
   6   chr6_28383560     AKia    C    T        1      2        2 
   6   chr6_28383560     AOna    C    T        1      2        2 
   6   chr6_28383560     ASom    C    T        1      2        2 
   6   chr6_28383560     HCab    C    T        0      0        2 
   6   chr6_28383560     HPrz    C    T        0      0        2 
   6   chr6_28383560     ZBoe    C    T        0      0        2 
   6   chr6_28383560     ZGre    C    T        0      0        2 
   6   chr6_28383560     ZHar    C    T        0      0        2 
   6   chr6_28383560   Sample    C    T        1      2        2 
   6   chr6_28383636     AAsi    A    G        0      0        2 
   6   chr6_28383636     AKia    A    G        0      0        2 
   6   chr6_28383636     AOna    A    G        0      0        2 
   6   chr6_28383636     ASom    A    G        0      0        2 
   6   chr6_28383636     HCab    A    G      0.5      1        2 
   6   chr6_28383636     HPrz    A    G        0      0        2 
   6   chr6_28383636     ZBoe    A    G        0      0        2 
   6   chr6_28383636     ZGre    A    G        0      0        2 
   6   chr6_28383636     ZHar    A    G        0      0        2 
   6   chr6_28383636   Sample    A    G        0      0        2 
   6   chr6_28384045     AAsi    C    T        0      0        2 
   6   chr6_28384045     AKia    C    T        0      0        2 
   6   chr6_28384045     AOna    C    T        0      0        2 
   6   chr6_28384045     ASom    C    T        0      0        2 
   6   chr6_28384045     HCab    C    T        1      2        2 
   6   chr6_28384045     HPrz    C    T        1      2        2 
   6   chr6_28384045     ZBoe    C    T        0      0        2 
   6   chr6_28384045     ZGre    C    T        0      0        2 
   6   chr6_28384045     ZHar    C    T        0      0        2 
   6   chr6_28384045   Sample    C    T        0      0        2 
   6   chr6_28389932     AAsi    C    T        1      2        2 
   6   chr6_28389932     AKia    C    T        0      0        2 
   6   chr6_28389932     AOna    C    T        0      0        2 
   6   chr6_28389932     ASom    C    T        1      2        2 
   6   chr6_28389932     HCab    C    T        1      2        2 
   6   chr6_28389932     HPrz    C    T        1      2        2 
   6   chr6_28389932     ZBoe    C    T        0      0        2 
   6   chr6_28389932     ZGre    C    T        0      0        2 
   6   chr6_28389932     ZHar    C    T        0      0        2 
   6   chr6_28389932   Sample    C    T        1      2        2 
   6   chr6_28398330     AAsi    A    C        0      0        2 
   6   chr6_28398330     AKia    A    C        0      0        2 
   6   chr6_28398330     AOna    A    C        0      0        2 
   6   chr6_28398330     ASom    A    C        0      0        2 
   6   chr6_28398330     HCab    A    C        1      2        2 
   6   chr6_28398330     HPrz    A    C        1      2        2 
   6   chr6_28398330     ZBoe    A    C        0      0        2 
   6   chr6_28398330     ZGre    A    C        0      0        2 
   6   chr6_28398330     ZHar    A    C        0      0        2 
   6   chr6_28398330   Sample    A    C        0      0        2 
   6   chr6_28399198     AAsi    C    T        0      0        2 
   6   chr6_28399198     AKia    C    T        0      0        2 
   6   chr6_28399198     AOna    C    T        0      0        2 
   6   chr6_28399198     ASom    C    T        0      0        2 
   6   chr6_28399198     HCab    C    T        1      2        2 
   6   chr6_28399198     HPrz    C    T        1      2        2 
   6   chr6_28399198     ZBoe    C    T        0      0        2 
   6   chr6_28399198     ZGre    C    T        0      0        2 
   6   chr6_28399198     ZHar    C    T        0      0        2 
   6   chr6_28399198   Sample    C    T        0      0        2 
   6   chr6_28402623     AAsi    T    C        0      0        2 
   6   chr6_28402623     AKia    T    C        0      0        2 
   6   chr6_28402623     AOna    T    C        0      0        2 
   6   chr6_28402623     ASom    T    C        0      0        2 
   6   chr6_28402623     HCab    T    C        0      0        2 
   6   chr6_28402623     HPrz    T    C        0      0        2 
   6   chr6_28402623     ZBoe    T    C        0      0        2 
   6   chr6_28402623     ZGre    T    C      0.5      1        2 
   6   chr6_28402623     ZHar    T    C        0      0        2 
   6   chr6_28402623   Sample    T    C        0      0        2 
   6   chr6_28404680     AAsi    A    G        0      0        2 
   6   chr6_28404680     AKia    A    G        0      0        2 
   6   chr6_28404680     AOna    A    G        0      0        2 
   6   chr6_28404680     ASom    A    G        0      0        2 
   6   chr6_28404680     HCab    A    G        0      0        2 
   6   chr6_28404680     HPrz    A    G        0      0        2 
   6   chr6_28404680     ZBoe    A    G        0      0        2 
   6   chr6_28404680     ZGre    A    G      0.5      1        2 
   6   chr6_28404680     ZHar    A    G        0      0        2 
   6   chr6_28404680   Sample    A    G        0      0        2 
   6   chr6_28408877     AAsi    T    C        1      2        2 
   6   chr6_28408877     AKia    T    C        0      0        2 
   6   chr6_28408877     AOna    T    C        0      0        2 
   6   chr6_28408877     ASom    T    C        1      2        2 
   6   chr6_28408877     HCab    T    C        0      0        2 
   6   chr6_28408877     HPrz    T    C        0      0        2 
   6   chr6_28408877     ZBoe    T    C        0      0        2 
   6   chr6_28408877     ZGre    T    C        0      0        2 
   6   chr6_28408877     ZHar    T    C        0      0        2 
   6   chr6_28408877   Sample    T    C        1      2        2 
   6   chr6_28409133     AAsi    T    C        0      0        2 
   6   chr6_28409133     AKia    T    C        0      0        2 
   6   chr6_28409133     AOna    T    C        0      0        2 
   6   chr6_28409133     ASom    T    C        0      0        2 
   6   chr6_28409133     HCab    T    C        0      0        2 
   6   chr6_28409133     HPrz    T    C        0      0        2 
   6   chr6_28409133     ZBoe    T    C        0      0        2 
   6   chr6_28409133     ZGre    T    C      0.5      1        2 
   6   chr6_28409133     ZHar    T    C        0      0        2 
   6   chr6_28409133   Sample    T    C        0      0        2 
   6   chr6_28413812     AAsi    T    C        0      0        2 
   6   chr6_28413812     AKia    T    C        0      0        2 
   6   chr6_28413812     AOna    T    C        1      2        2 
   6   chr6_28413812     ASom    T    C        0      0        2 
   6   chr6_28413812     HCab    T    C        0      0        2 
   6   chr6_28413812     HPrz    T    C        0      0        2 
   6   chr6_28413812     ZBoe    T    C        0      0        2 
   6   chr6_28413812     ZGre    T    C        0      0        2 
   6   chr6_28413812     ZHar    T    C        0      0        2 
   6   chr6_28413812   Sample    T    C        0      0        2 
   6   chr6_28418279     AAsi    A    G        0      0        2 
   6   chr6_28418279     AKia    A    G        0      0        2 
   6   chr6_28418279     AOna    A    G      0.5      1        2 
   6   chr6_28418279     ASom    A    G        0      0        2 
   6   chr6_28418279     HCab    A    G        0      0        2 
   6   chr6_28418279     HPrz    A    G        0      0        2 
   6   chr6_28418279     ZBoe    A    G      0.5      1        2 
   6   chr6_28418279     ZGre    A    G        0      0        2 
   6   chr6_28418279     ZHar    A    G        0      0        2 
   6   chr6_28418279   Sample    A    G        0      0        2 
   6   chr6_28424941     AAsi    C    A      0.5      1        2 
   6   chr6_28424941     AKia    C    A        0      0        2 
   6   chr6_28424941     AOna    C    A        0      0        2 
   6   chr6_28424941     ASom    C    A        0      0        2 
   6   chr6_28424941     HCab    C    A        0      0        2 
   6   chr6_28424941     HPrz    C    A        0      0        2 
   6   chr6_28424941     ZBoe    C    A        0      0        2 
   6   chr6_28424941     ZGre    C    A        0      0        2 
   6   chr6_28424941     ZHar    C    A        0      0        2 
   6   chr6_28424941   Sample    C    A        1      2        2 
   6   chr6_28429275     AAsi    T    C        0      0        2 
   6   chr6_28429275     AKia    T    C        0      0        2 
   6   chr6_28429275     AOna    T    C        0      0        2 
   6   chr6_28429275     ASom    T    C        0      0        2 
   6   chr6_28429275     HCab    T    C        0      0        2 
   6   chr6_28429275     HPrz    T    C        1      2        2 
   6   chr6_28429275     ZBoe    T    C        0      0        2 
   6   chr6_28429275     ZGre    T    C        0      0        2 
   6   chr6_28429275     ZHar    T    C        0      0        2 
   6   chr6_28429275   Sample    T    C        0      0        2 
   6   chr6_28435190     AAsi    G    A        0      0        2 
   6   chr6_28435190     AKia    G    A        0      0        2 
   6   chr6_28435190     AOna    G    A        0      0        2 
   6   chr6_28435190     ASom    G    A        0      0        2 
   6   chr6_28435190     HCab    G    A      0.5      1        2 
   6   chr6_28435190     HPrz    G    A        0      0        2 
   6   chr6_28435190     ZBoe    G    A        0      0        2 
   6   chr6_28435190     ZGre    G    A        0      0        2 
   6   chr6_28435190     ZHar    G    A        0      0        2 
   6   chr6_28435190   Sample    G    A        0      0        2 
   6   chr6_28441289     AAsi    A    G        0      0        2 
   6   chr6_28441289     AKia    A    G        0      0        2 
   6   chr6_28441289     AOna    A    G        0      0        2 
   6   chr6_28441289     ASom    A    G        0      0        2 
   6   chr6_28441289     HCab    A    G        0      0        2 
   6   chr6_28441289     HPrz    A    G        0      0        2 
   6   chr6_28441289     ZBoe    A    G        0      0        2 
   6   chr6_28441289     ZGre    A    G        1      2        2 
   6   chr6_28441289     ZHar    A    G        0      0        2 
   6   chr6_28441289   Sample    A    G        0      0        2 
   6   chr6_28442990     AAsi    A    C        0      0        2 
   6   chr6_28442990     AKia    A    C        1      2        2 
   6   chr6_28442990     AOna    A    C        0      0        2 
   6   chr6_28442990     ASom    A    C        0      0        2 
   6   chr6_28442990     HCab    A    C        0      0        2 
   6   chr6_28442990     HPrz    A    C        0      0        2 
   6   chr6_28442990     ZBoe    A    C        0      0        2 
   6   chr6_28442990     ZGre    A    C      0.5      1        2 
   6   chr6_28442990     ZHar    A    C        0      0        2 
   6   chr6_28442990   Sample    A    C        0      0        2 
   6   chr6_28443053     AAsi    A    G      0.5      1        2 
   6   chr6_28443053     AKia    A    G        0      0        2 
   6   chr6_28443053     AOna    A    G        0      0        2 
   6   chr6_28443053     ASom    A    G        0      0        2 
   6   chr6_28443053     HCab    A    G        0      0        2 
   6   chr6_28443053     HPrz    A    G        0      0        2 
   6   chr6_28443053     ZBoe    A    G        0      0        2 
   6   chr6_28443053     ZGre    A    G        0      0        2 
   6   chr6_28443053     ZHar    A    G        0      0        2 
   6   chr6_28443053   Sample    A    G        0      0        2 
   6   chr6_28444107     AAsi    T    C        0      0        2 
   6   chr6_28444107     AKia    T    C        0      0        2 
   6   chr6_28444107     AOna    T    C        0      0        2 
   6   chr6_28444107     ASom    T    C        0      0        2 
   6   chr6_28444107     HCab    T    C        0      0        2 
   6   chr6_28444107     HPrz    T    C        0      0        2 
   6   chr6_28444107     ZBoe    T    C      0.5      1        2 
   6   chr6_28444107     ZGre    T    C        0      0        2 
   6   chr6_28444107     ZHar    T    C        0      0        2 
   6   chr6_28444107   Sample    T    C        0      0        2 
   6   chr6_28444423     AAsi    A    G        0      0        2 
   6   chr6_28444423     AKia    A    G        1      2        2 
   6   chr6_28444423     AOna    A    G        1      2        2 
   6   chr6_28444423     ASom    A    G        0      0        2 
   6   chr6_28444423     HCab    A    G        0      0        2 
   6   chr6_28444423     HPrz    A    G        0      0        2 
   6   chr6_28444423     ZBoe    A    G        0      0        2 
   6   chr6_28444423     ZGre    A    G        0      0        2 
   6   chr6_28444423     ZHar    A    G        0      0        2 
   6   chr6_28444423   Sample    A    G        0      0        2 
   6   chr6_28445814     AAsi    T    C        0      0        2 
   6   chr6_28445814     AKia    T    C        0      0        2 
   6   chr6_28445814     AOna    T    C        0      0        2 
   6   chr6_28445814     ASom    T    C        0      0        2 
   6   chr6_28445814     HCab    T    C        0      0        2 
   6   chr6_28445814     HPrz    T    C        0      0        2 
   6   chr6_28445814     ZBoe    T    C        0      0        2 
   6   chr6_28445814     ZGre    T    C        1      2        2 
   6   chr6_28445814     ZHar    T    C        0      0        2 
   6   chr6_28445814   Sample    T    C        0      0        2 
   6   chr6_28447238     AAsi    A    C        0      0        2 
   6   chr6_28447238     AKia    A    C        0      0        2 
   6   chr6_28447238     AOna    A    C        0      0        2 
   6   chr6_28447238     ASom    A    C        0      0        2 
   6   chr6_28447238     HCab    A    C        0      0        2 
   6   chr6_28447238     HPrz    A    C        0      0        2 
   6   chr6_28447238     ZBoe    A    C        1      2        2 
   6   chr6_28447238     ZGre    A    C        0      0        2 
   6   chr6_28447238     ZHar    A    C        0      0        2 
   6   chr6_28447238   Sample    A    C        0      0        2 
   6   chr6_28447844     AAsi    T    C        1      2        2 
   6   chr6_28447844     AKia    T    C        0      0        2 
   6   chr6_28447844     AOna    T    C        0      0        2 
   6   chr6_28447844     ASom    T    C        1      2        2 
   6   chr6_28447844     HCab    T    C      0.5      1        2 
   6   chr6_28447844     HPrz    T    C        0      0        2 
   6   chr6_28447844     ZBoe    T    C        0      0        2 
   6   chr6_28447844     ZGre    T    C        0      0        2 
   6   chr6_28447844     ZHar    T    C        0      0        2 
   6   chr6_28447844   Sample    T    C        1      2        2 
   6   chr6_28448866     AAsi    T    C      0.5      1        2 
   6   chr6_28448866     AKia    T    C        0      0        2 
   6   chr6_28448866     AOna    T    C        0      0        2 
   6   chr6_28448866     ASom    T    C        0      0        2 
   6   chr6_28448866     HCab    T    C        0      0        2 
   6   chr6_28448866     HPrz    T    C        0      0        2 
   6   chr6_28448866     ZBoe    T    C        0      0        2 
   6   chr6_28448866     ZGre    T    C        0      0        2 
   6   chr6_28448866     ZHar    T    C        0      0        2 
   6   chr6_28448866   Sample    T    C        0      0        2 
   6   chr6_28452092     AAsi    G    T        0      0        2 
   6   chr6_28452092     AKia    G    T        0      0        2 
   6   chr6_28452092     AOna    G    T        0      0        2 
   6   chr6_28452092     ASom    G    T        0      0        2 
   6   chr6_28452092     HCab    G    T        0      0        2 
   6   chr6_28452092     HPrz    G    T      0.5      1        2 
   6   chr6_28452092     ZBoe    G    T        0      0        2 
   6   chr6_28452092     ZGre    G    T        0      0        2 
   6   chr6_28452092     ZHar    G    T        0      0        2 
   6   chr6_28452092   Sample    G    T        0      0        2 
   6   chr6_28458150     AAsi    G    T        0      0        2 
   6   chr6_28458150     AKia    G    T        0      0        2 
   6   chr6_28458150     AOna    G    T        0      0        2 
   6   chr6_28458150     ASom    G    T        0      0        2 
   6   chr6_28458150     HCab    G    T        0      0        2 
   6   chr6_28458150     HPrz    G    T        0      0        2 
   6   chr6_28458150     ZBoe    G    T      0.5      1        2 
   6   chr6_28458150     ZGre    G    T        0      0        2 
   6   chr6_28458150     ZHar    G    T        0      0        2 
   6   chr6_28458150   Sample    G    T        0      0        2 
   6   chr6_28460052     AAsi    T    C        1      2        2 
   6   chr6_28460052     AKia    T    C        1      2        2 
   6   chr6_28460052     AOna    T    C        1      2        2 
   6   chr6_28460052     ASom    T    C        1      2        2 
   6   chr6_28460052     HCab    T    C        0      0        2 
   6   chr6_28460052     HPrz    T    C        0      0        2 
   6   chr6_28460052     ZBoe    T    C        0      0        2 
   6   chr6_28460052     ZGre    T    C        0      0        2 
   6   chr6_28460052     ZHar    T    C        0      0        2 
   6   chr6_28460052   Sample    T    C        1      2        2 
   6   chr6_28460796     AAsi    C    T        0      0        2 
   6   chr6_28460796     AKia    C    T        0      0        2 
   6   chr6_28460796     AOna    C    T        0      0        2 
   6   chr6_28460796     ASom    C    T        0      0        2 
   6   chr6_28460796     HCab    C    T        0      0        2 
   6   chr6_28460796     HPrz    C    T        0      0        2 
   6   chr6_28460796     ZBoe    C    T      0.5      1        2 
   6   chr6_28460796     ZGre    C    T        0      0        2 
   6   chr6_28460796     ZHar    C    T        0      0        2 
   6   chr6_28460796   Sample    C    T        0      0        2 
   6   chr6_28462325     AAsi    A    G        0      0        2 
   6   chr6_28462325     AKia    A    G        0      0        2 
   6   chr6_28462325     AOna    A    G        0      0        2 
   6   chr6_28462325     ASom    A    G        0      0        2 
   6   chr6_28462325     HCab    A    G        0      0        2 
   6   chr6_28462325     HPrz    A    G        0      0        2 
   6   chr6_28462325     ZBoe    A    G        0      0        2 
   6   chr6_28462325     ZGre    A    G        0      0        2 
   6   chr6_28462325     ZHar    A    G      0.5      1        2 
   6   chr6_28462325   Sample    A    G        0      0        2 
   6   chr6_28463670     AAsi    T    C        0      0        2 
   6   chr6_28463670     AKia    T    C        0      0        2 
   6   chr6_28463670     AOna    T    C        0      0        2 
   6   chr6_28463670     ASom    T    C        0      0        2 
   6   chr6_28463670     HCab    T    C        0      0        2 
   6   chr6_28463670     HPrz    T    C        0      0        2 
   6   chr6_28463670     ZBoe    T    C      0.5      1        2 
   6   chr6_28463670     ZGre    T    C        0      0        2 
   6   chr6_28463670     ZHar    T    C        0      0        2 
   6   chr6_28463670   Sample    T    C        0      0        2 
   6   chr6_28464514     AAsi    A    G        0      0        2 
   6   chr6_28464514     AKia    A    G        0      0        2 
   6   chr6_28464514     AOna    A    G        0      0        2 
   6   chr6_28464514     ASom    A    G        0      0        2 
   6   chr6_28464514     HCab    A    G        1      2        2 
   6   chr6_28464514     HPrz    A    G        1      2        2 
   6   chr6_28464514     ZBoe    A    G        0      0        2 
   6   chr6_28464514     ZGre    A    G        0      0        2 
   6   chr6_28464514     ZHar    A    G        0      0        2 
   6   chr6_28464514   Sample    A    G        0      0        2 
   6   chr6_28467602     AAsi    A    G        0      0        2 
   6   chr6_28467602     AKia    A    G        0      0        2 
   6   chr6_28467602     AOna    A    G        0      0        2 
   6   chr6_28467602     ASom    A    G        0      0        2 
   6   chr6_28467602     HCab    A    G        1      2        2 
   6   chr6_28467602     HPrz    A    G        1      2        2 
   6   chr6_28467602     ZBoe    A    G        0      0        2 
   6   chr6_28467602     ZGre    A    G        0      0        2 
   6   chr6_28467602     ZHar    A    G        0      0        2 
   6   chr6_28467602   Sample    A    G        0      0        2 
   6   chr6_28468803     AAsi    T    A        0      0        2 
   6   chr6_28468803     AKia    T    A        1      2        2 
   6   chr6_28468803     AOna    T    A        1      2        2 
   6   chr6_28468803     ASom    T    A        0      0        2 
   6   chr6_28468803     HCab    T    A        0      0        2 
   6   chr6_28468803     HPrz    T    A        0      0        2 
   6   chr6_28468803     ZBoe    T    A        0      0        2 
   6   chr6_28468803     ZGre    T    A        0      0        2 
   6   chr6_28468803     ZHar    T    A        0      0        2 
   6   chr6_28468803   Sample    T    A        0      0        2 
   6   chr6_28475325     AAsi    T    C        0      0        2 
   6   chr6_28475325     AKia    T    C        0      0        2 
   6   chr6_28475325     AOna    T    C        0      0        2 
   6   chr6_28475325     ASom    T    C        0      0        2 
   6   chr6_28475325     HCab    T    C        1      2        2 
   6   chr6_28475325     HPrz    T    C        1      2        2 
   6   chr6_28475325     ZBoe    T    C        0      0        2 
   6   chr6_28475325     ZGre    T    C        0      0        2 
   6   chr6_28475325     ZHar    T    C        0      0        2 
   6   chr6_28475325   Sample    T    C        0      0        2 
   6   chr6_28482747     AAsi    G    A        0      0        2 
   6   chr6_28482747     AKia    G    A        0      0        2 
   6   chr6_28482747     AOna    G    A        0      0        2 
   6   chr6_28482747     ASom    G    A        0      0        2 
   6   chr6_28482747     HCab    G    A        1      2        2 
   6   chr6_28482747     HPrz    G    A        1      2        2 
   6   chr6_28482747     ZBoe    G    A        0      0        2 
   6   chr6_28482747     ZGre    G    A        0      0        2 
   6   chr6_28482747     ZHar    G    A        0      0        2 
   6   chr6_28482747   Sample    G    A        0      0        2 
   6   chr6_28484529     AAsi    C    T        1      2        2 
   6   chr6_28484529     AKia    C    T        0      0        2 
   6   chr6_28484529     AOna    C    T        0      0        2 
   6   chr6_28484529     ASom    C    T        1      2        2 
   6   chr6_28484529     HCab    C    T        0      0        2 
   6   chr6_28484529     HPrz    C    T        0      0        2 
   6   chr6_28484529     ZBoe    C    T        0      0        2 
   6   chr6_28484529     ZGre    C    T        0      0        2 
   6   chr6_28484529     ZHar    C    T        0      0        2 
   6   chr6_28484529   Sample    C    T        1      2        2 
   6   chr6_28486390     AAsi    T    C        0      0        2 
   6   chr6_28486390     AKia    T    C        1      2        2 
   6   chr6_28486390     AOna    T    C        1      2        2 
   6   chr6_28486390     ASom    T    C        0      0        2 
   6   chr6_28486390     HCab    T    C        0      0        2 
   6   chr6_28486390     HPrz    T    C        0      0        2 
   6   chr6_28486390     ZBoe    T    C        0      0        2 
   6   chr6_28486390     ZGre    T    C        0      0        2 
   6   chr6_28486390     ZHar    T    C        0      0        2 
   6   chr6_28486390   Sample    T    C        0      0        2 
   6   chr6_28499030     AAsi    T    C        0      0        2 
   6   chr6_28499030     AKia    T    C        0      0        2 
   6   chr6_28499030     AOna    T    C        0      0        2 
   6   chr6_28499030     ASom    T    C        0      0        2 
   6   chr6_28499030     HCab    T    C        0      0        2 
   6   chr6_28499030     HPrz    T    C        0      0        2 
   6   chr6_28499030     ZBoe    T    C      0.5      1        2 
   6   chr6_28499030     ZGre    T    C        0      0        2 
   6   chr6_28499030     ZHar    T    C        0      0        2 
   6   chr6_28499030   Sample    T    C        0      0        2 
   6   chr6_28500139     AAsi    A    C        0      0        2 
   6   chr6_28500139     AKia    A    C        0      0        2 
   6   chr6_28500139     AOna    A    C        0      0        2 
   6   chr6_28500139     ASom    A    C        0      0        2 
   6   chr6_28500139     HCab    A    C        0      0        2 
   6   chr6_28500139     HPrz    A    C        0      0        2 
   6   chr6_28500139     ZBoe    A    C        0      0        2 
   6   chr6_28500139     ZGre    A    C        0      0        2 
   6   chr6_28500139     ZHar    A    C        1      2        2 
   6   chr6_28500139   Sample    A    C        0      0        2 
   6   chr6_28503198     AAsi    C    T        0      0        2 
   6   chr6_28503198     AKia    C    T        0      0        2 
   6   chr6_28503198     AOna    C    T        0      0        2 
   6   chr6_28503198     ASom    C    T        0      0        2 
   6   chr6_28503198     HCab    C    T        0      0        2 
   6   chr6_28503198     HPrz    C    T        0      0        2 
   6   chr6_28503198     ZBoe    C    T        0      0        2 
   6   chr6_28503198     ZGre    C    T        0      0        2 
   6   chr6_28503198     ZHar    C    T        1      2        2 
   6   chr6_28503198   Sample    C    T        0      0        2 
   6   chr6_28514944     AAsi    A    G        0      0        2 
   6   chr6_28514944     AKia    A    G        0      0        2 
   6   chr6_28514944     AOna    A    G        0      0        2 
   6   chr6_28514944     ASom    A    G        0      0        2 
   6   chr6_28514944     HCab    A    G        0      0        2 
   6   chr6_28514944     HPrz    A    G        0      0        2 
   6   chr6_28514944     ZBoe    A    G      0.5      1        2 
   6   chr6_28514944     ZGre    A    G        0      0        2 
   6   chr6_28514944     ZHar    A    G        0      0        2 
   6   chr6_28514944   Sample    A    G        0      0        2 
   6   chr6_28518075     AAsi    T    A        0      0        2 
   6   chr6_28518075     AKia    T    A        0      0        2 
   6   chr6_28518075     AOna    T    A        0      0        2 
   6   chr6_28518075     ASom    T    A        0      0        2 
   6   chr6_28518075     HCab    T    A        0      0        2 
   6   chr6_28518075     HPrz    T    A        0      0        2 
   6   chr6_28518075     ZBoe    T    A      0.5      1        2 
   6   chr6_28518075     ZGre    T    A        0      0        2 
   6   chr6_28518075     ZHar    T    A        0      0        2 
   6   chr6_28518075   Sample    T    A        0      0        2 
   6   chr6_28518827     AAsi    T    C        0      0        2 
   6   chr6_28518827     AKia    T    C        0      0        2 
   6   chr6_28518827     AOna    T    C        0      0        2 
   6   chr6_28518827     ASom    T    C        0      0        2 
   6   chr6_28518827     HCab    T    C        0      0        2 
   6   chr6_28518827     HPrz    T    C        0      0        2 
   6   chr6_28518827     ZBoe    T    C        0      0        2 
   6   chr6_28518827     ZGre    T    C        0      0        2 
   6   chr6_28518827     ZHar    T    C      0.5      1        2 
   6   chr6_28518827   Sample    T    C        0      0        2 
   6   chr6_28528333     AAsi    C    T        1      2        2 
   6   chr6_28528333     AKia    C    T        0      0        2 
   6   chr6_28528333     AOna    C    T        0      0        2 
   6   chr6_28528333     ASom    C    T        0      0        2 
   6   chr6_28528333     HCab    C    T        0      0        2 
   6   chr6_28528333     HPrz    C    T        0      0        2 
   6   chr6_28528333     ZBoe    C    T        0      0        2 
   6   chr6_28528333     ZGre    C    T        0      0        2 
   6   chr6_28528333     ZHar    C    T        0      0        2 
   6   chr6_28528333   Sample    C    T        1      2        2 
   6   chr6_28534380     AAsi    G    T        0      0        2 
   6   chr6_28534380     AKia    G    T        0      0        2 
   6   chr6_28534380     AOna    G    T        0      0        2 
   6   chr6_28534380     ASom    G    T        0      0        2 
   6   chr6_28534380     HCab    G    T        0      0        2 
   6   chr6_28534380     HPrz    G    T        1      2        2 
   6   chr6_28534380     ZBoe    G    T        0      0        2 
   6   chr6_28534380     ZGre    G    T        0      0        2 
   6   chr6_28534380     ZHar    G    T        0      0        2 
   6   chr6_28534380   Sample    G    T        0      0        2 
   6   chr6_28538941     AAsi    C    T        0      0        2 
   6   chr6_28538941     AKia    C    T        0      0        2 
   6   chr6_28538941     AOna    C    T        0      0        2 
   6   chr6_28538941     ASom    C    T        0      0        2 
   6   chr6_28538941     HCab    C    T        0      0        2 
   6   chr6_28538941     HPrz    C    T        0      0        2 
   6   chr6_28538941     ZBoe    C    T        0      0        2 
   6   chr6_28538941     ZGre    C    T        1      2        2 
   6   chr6_28538941     ZHar    C    T        0      0        2 
   6   chr6_28538941   Sample    C    T        0      0        2 
   6   chr6_28541183     AAsi    A    G        0      0        2 
   6   chr6_28541183     AKia    A    G        0      0        2 
   6   chr6_28541183     AOna    A    G        0      0        2 
   6   chr6_28541183     ASom    A    G        1      2        2 
   6   chr6_28541183     HCab    A    G        0      0        2 
   6   chr6_28541183     HPrz    A    G        0      0        2 
   6   chr6_28541183     ZBoe    A    G        0      0        2 
   6   chr6_28541183     ZGre    A    G        0      0        2 
   6   chr6_28541183     ZHar    A    G        0      0        2 
   6   chr6_28541183   Sample    A    G        0      0        2 
   6   chr6_28546016     AAsi    T    C        0      0        2 
   6   chr6_28546016     AKia    T    C        0      0        2 
   6   chr6_28546016     AOna    T    C        0      0        2 
   6   chr6_28546016     ASom    T    C        0      0        2 
   6   chr6_28546016     HCab    T    C        0      0        2 
   6   chr6_28546016     HPrz    T    C        1      2        2 
   6   chr6_28546016     ZBoe    T    C        0      0        2 
   6   chr6_28546016     ZGre    T    C        0      0        2 
   6   chr6_28546016     ZHar    T    C        0      0        2 
   6   chr6_28546016   Sample    T    C        0      0        2 
   6   chr6_28548367     AAsi    G    T        0      0        2 
   6   chr6_28548367     AKia    G    T        1      2        2 
   6   chr6_28548367     AOna    G    T        0      0        2 
   6   chr6_28548367     ASom    G    T        0      0        2 
   6   chr6_28548367     HCab    G    T        0      0        2 
   6   chr6_28548367     HPrz    G    T        0      0        2 
   6   chr6_28548367     ZBoe    G    T        0      0        2 
   6   chr6_28548367     ZGre    G    T        0      0        2 
   6   chr6_28548367     ZHar    G    T        0      0        2 
   6   chr6_28548367   Sample    G    T        0      0        2 
   6   chr6_28554909     AAsi    C    T        0      0        2 
   6   chr6_28554909     AKia    C    T        0      0        2 
   6   chr6_28554909     AOna    C    T        0      0        2 
   6   chr6_28554909     ASom    C    T        0      0        2 
   6   chr6_28554909     HCab    C    T        0      0        2 
   6   chr6_28554909     HPrz    C    T        0      0        2 
   6   chr6_28554909     ZBoe    C    T        0      0        2 
   6   chr6_28554909     ZGre    C    T        0      0        2 
   6   chr6_28554909     ZHar    C    T        1      2        2 
   6   chr6_28554909   Sample    C    T        0      0        2 
   6   chr6_28557760     AAsi    A    G        0      0        2 
   6   chr6_28557760     AKia    A    G        0      0        2 
   6   chr6_28557760     AOna    A    G        0      0        2 
   6   chr6_28557760     ASom    A    G        0      0        2 
   6   chr6_28557760     HCab    A    G      0.5      1        2 
   6   chr6_28557760     HPrz    A    G        0      0        2 
   6   chr6_28557760     ZBoe    A    G      0.5      1        2 
   6   chr6_28557760     ZGre    A    G        0      0        2 
   6   chr6_28557760     ZHar    A    G        0      0        2 
   6   chr6_28557760   Sample    A    G        0      0        2 
   6   chr6_28558962     AAsi    A    G      0.5      1        2 
   6   chr6_28558962     AKia    A    G        0      0        2 
   6   chr6_28558962     AOna    A    G        0      0        2 
   6   chr6_28558962     ASom    A    G        0      0        2 
   6   chr6_28558962     HCab    A    G        0      0        2 
   6   chr6_28558962     HPrz    A    G        0      0        2 
   6   chr6_28558962     ZBoe    A    G        0      0        2 
   6   chr6_28558962     ZGre    A    G        0      0        2 
   6   chr6_28558962     ZHar    A    G        0      0        2 
   6   chr6_28558962   Sample    A    G        0      0        2 
   6   chr6_28560096     AAsi    T    C        1      2        2 
   6   chr6_28560096     AKia    T    C        0      0        2 
   6   chr6_28560096     AOna    T    C        0      0        2 
   6   chr6_28560096     ASom    T    C        1      2        2 
   6   chr6_28560096     HCab    T    C        0      0        2 
   6   chr6_28560096     HPrz    T    C        0      0        2 
   6   chr6_28560096     ZBoe    T    C        0      0        2 
   6   chr6_28560096     ZGre    T    C        0      0        2 
   6   chr6_28560096     ZHar    T    C        0      0        2 
   6   chr6_28560096   Sample    T    C        1      2        2 
   6   chr6_28560548     AAsi    G    C        0      0        2 
   6   chr6_28560548     AKia    G    C        0      0        2 
   6   chr6_28560548     AOna    G    C        0      0        2 
   6   chr6_28560548     ASom    G    C        0      0        2 
   6   chr6_28560548     HCab    G    C        1      2        2 
   6   chr6_28560548     HPrz    G    C        1      2        2 
   6   chr6_28560548     ZBoe    G    C        0      0        2 
   6   chr6_28560548     ZGre    G    C        0      0        2 
   6   chr6_28560548     ZHar    G    C        0      0        2 
   6   chr6_28560548   Sample    G    C        0      0        2 
   6   chr6_28561656     AAsi    C    T        0      0        2 
   6   chr6_28561656     AKia    C    T        1      2        2 
   6   chr6_28561656     AOna    C    T        1      2        2 
   6   chr6_28561656     ASom    C    T        0      0        2 
   6   chr6_28561656     HCab    C    T        0      0        2 
   6   chr6_28561656     HPrz    C    T        0      0        2 
   6   chr6_28561656     ZBoe    C    T        0      0        2 
   6   chr6_28561656     ZGre    C    T        0      0        2 
   6   chr6_28561656     ZHar    C    T        0      0        2 
   6   chr6_28561656   Sample    C    T        0      0        2 
   6   chr6_28563336     AAsi    T    C        0      0        2 
   6   chr6_28563336     AKia    T    C        0      0        2 
   6   chr6_28563336     AOna    T    C        1      2        2 
   6   chr6_28563336     ASom    T    C        0      0        2 
   6   chr6_28563336     HCab    T    C        0      0        2 
   6   chr6_28563336     HPrz    T    C        0      0        2 
   6   chr6_28563336     ZBoe    T    C        0      0        2 
   6   chr6_28563336     ZGre    T    C        0      0        2 
   6   chr6_28563336     ZHar    T    C        0      0        2 
   6   chr6_28563336   Sample    T    C        0      0        2 
   6   chr6_28563765     AAsi    C    G        0      0        2 
   6   chr6_28563765     AKia    C    G        0      0        2 
   6   chr6_28563765     AOna    C    G        0      0        2 
   6   chr6_28563765     ASom    C    G        0      0        2 
   6   chr6_28563765     HCab    C    G        1      2        2 
   6   chr6_28563765     HPrz    C    G        1      2        2 
   6   chr6_28563765     ZBoe    C    G        0      0        2 
   6   chr6_28563765     ZGre    C    G        0      0        2 
   6   chr6_28563765     ZHar    C    G        0      0        2 
   6   chr6_28563765   Sample    C    G        0      0        2 
   6   chr6_28565428     AAsi    G    A        0      0        2 
   6   chr6_28565428     AKia    G    A        0      0        2 
   6   chr6_28565428     AOna    G    A        0      0        2 
   6   chr6_28565428     ASom    G    A        0      0        2 
   6   chr6_28565428     HCab    G    A        1      2        2 
   6   chr6_28565428     HPrz    G    A        1      2        2 
   6   chr6_28565428     ZBoe    G    A        0      0        2 
   6   chr6_28565428     ZGre    G    A        0      0        2 
   6   chr6_28565428     ZHar    G    A        0      0        2 
   6   chr6_28565428   Sample    G    A        0      0        2 
   6   chr6_28568589     AAsi    G    A        1      2        2 
   6   chr6_28568589     AKia    G    A        0      0        2 
   6   chr6_28568589     AOna    G    A        0      0        2 
   6   chr6_28568589     ASom    G    A        1      2        2 
   6   chr6_28568589     HCab    G    A        0      0        2 
   6   chr6_28568589     HPrz    G    A        0      0        2 
   6   chr6_28568589     ZBoe    G    A        0      0        2 
   6   chr6_28568589     ZGre    G    A        0      0        2 
   6   chr6_28568589     ZHar    G    A        0      0        2 
   6   chr6_28568589   Sample    G    A        1      2        2 
   6   chr6_28569365     AAsi    G    T        0      0        2 
   6   chr6_28569365     AKia    G    T        0      0        2 
   6   chr6_28569365     AOna    G    T        0      0        2 
   6   chr6_28569365     ASom    G    T        0      0        2 
   6   chr6_28569365     HCab    G    T      0.5      1        2 
   6   chr6_28569365     HPrz    G    T        1      2        2 
   6   chr6_28569365     ZBoe    G    T        0      0        2 
   6   chr6_28569365     ZGre    G    T        0      0        2 
   6   chr6_28569365     ZHar    G    T        0      0        2 
   6   chr6_28569365   Sample    G    T        0      0        2 
   6   chr6_28572691     AAsi    C    T        0      0        2 
   6   chr6_28572691     AKia    C    T        0      0        2 
   6   chr6_28572691     AOna    C    T        0      0        2 
   6   chr6_28572691     ASom    C    T        0      0        2 
   6   chr6_28572691     HCab    C    T        0      0        2 
   6   chr6_28572691     HPrz    C    T        0      0        2 
   6   chr6_28572691     ZBoe    C    T        1      2        2 
   6   chr6_28572691     ZGre    C    T        1      2        2 
   6   chr6_28572691     ZHar    C    T        1      2        2 
   6   chr6_28572691   Sample    C    T        0      0        2 
   6   chr6_28583308     AAsi    C    T        0      0        2 
   6   chr6_28583308     AKia    C    T        0      0        2 
   6   chr6_28583308     AOna    C    T        0      0        2 
   6   chr6_28583308     ASom    C    T        0      0        2 
   6   chr6_28583308     HCab    C    T        0      0        2 
   6   chr6_28583308     HPrz    C    T        0      0        2 
   6   chr6_28583308     ZBoe    C    T      0.5      1        2 
   6   chr6_28583308     ZGre    C    T        1      2        2 
   6   chr6_28583308     ZHar    C    T        0      0        2 
   6   chr6_28583308   Sample    C    T        0      0        2 
   6   chr6_28583790     AAsi    T    C        0      0        2 
   6   chr6_28583790     AKia    T    C        0      0        2 
   6   chr6_28583790     AOna    T    C        0      0        2 
   6   chr6_28583790     ASom    T    C        0      0        2 
   6   chr6_28583790     HCab    T    C        0      0        2 
   6   chr6_28583790     HPrz    T    C        0      0        2 
   6   chr6_28583790     ZBoe    T    C        0      0        2 
   6   chr6_28583790     ZGre    T    C        0      0        2 
   6   chr6_28583790     ZHar    T    C        1      2        2 
   6   chr6_28583790   Sample    T    C        0      0        2 
   6   chr6_28601352     AAsi    A    G      0.5      1        2 
   6   chr6_28601352     AKia    A    G        0      0        2 
   6   chr6_28601352     AOna    A    G        0      0        2 
   6   chr6_28601352     ASom    A    G        0      0        2 
   6   chr6_28601352     HCab    A    G        0      0        2 
   6   chr6_28601352     HPrz    A    G        0      0        2 
   6   chr6_28601352     ZBoe    A    G        0      0        2 
   6   chr6_28601352     ZGre    A    G        0      0        2 
   6   chr6_28601352     ZHar    A    G        0      0        2 
   6   chr6_28601352   Sample    A    G        0      0        2 
   6   chr6_28605727     AAsi    T    C        1      2        2 
   6   chr6_28605727     AKia    T    C        0      0        2 
   6   chr6_28605727     AOna    T    C        0      0        2 
   6   chr6_28605727     ASom    T    C        1      2        2 
   6   chr6_28605727     HCab    T    C        0      0        2 
   6   chr6_28605727     HPrz    T    C        0      0        2 
   6   chr6_28605727     ZBoe    T    C        0      0        2 
   6   chr6_28605727     ZGre    T    C        0      0        2 
   6   chr6_28605727     ZHar    T    C        0      0        2 
   6   chr6_28605727   Sample    T    C        1      2        2 
   6   chr6_28606743     AAsi    T    C        0      0        2 
   6   chr6_28606743     AKia    T    C        0      0        2 
   6   chr6_28606743     AOna    T    C        0      0        2 
   6   chr6_28606743     ASom    T    C        0      0        2 
   6   chr6_28606743     HCab    T    C        0      0        2 
   6   chr6_28606743     HPrz    T    C      0.5      1        2 
   6   chr6_28606743     ZBoe    T    C        0      0        2 
   6   chr6_28606743     ZGre    T    C        0      0        2 
   6   chr6_28606743     ZHar    T    C        0      0        2 
   6   chr6_28606743   Sample    T    C        0      0        2 
   6   chr6_28607708     AAsi    T    G        0      0        2 
   6   chr6_28607708     AKia    T    G        0      0        2 
   6   chr6_28607708     AOna    T    G        0      0        2 
   6   chr6_28607708     ASom    T    G        0      0        2 
   6   chr6_28607708     HCab    T    G        0      0        2 
   6   chr6_28607708     HPrz    T    G        0      0        2 
   6   chr6_28607708     ZBoe    T    G      0.5      1        2 
   6   chr6_28607708     ZGre    T    G        0      0        2 
   6   chr6_28607708     ZHar    T    G        0      0        2 
   6   chr6_28607708   Sample    T    G        0      0        2 
   6   chr6_28613951     AAsi    C    A        0      0        2 
   6   chr6_28613951     AKia    C    A        0      0        2 
   6   chr6_28613951     AOna    C    A        0      0        2 
   6   chr6_28613951     ASom    C    A        0      0        2 
   6   chr6_28613951     HCab    C    A        0      0        2 
   6   chr6_28613951     HPrz    C    A        1      2        2 
   6   chr6_28613951     ZBoe    C    A        0      0        2 
   6   chr6_28613951     ZGre    C    A        0      0        2 
   6   chr6_28613951     ZHar    C    A        0      0        2 
   6   chr6_28613951   Sample    C    A        0      0        2 
   6   chr6_28621544     AAsi    T    C        0      0        2 
   6   chr6_28621544     AKia    T    C        0      0        2 
   6   chr6_28621544     AOna    T    C        0      0        2 
   6   chr6_28621544     ASom    T    C        0      0        2 
   6   chr6_28621544     HCab    T    C      0.5      1        2 
   6   chr6_28621544     HPrz    T    C        1      2        2 
   6   chr6_28621544     ZBoe    T    C        0      0        2 
   6   chr6_28621544     ZGre    T    C        0      0        2 
   6   chr6_28621544     ZHar    T    C        0      0        2 
   6   chr6_28621544   Sample    T    C        0      0        2 
   6   chr6_28623657     AAsi    G    C        0      0        2 
   6   chr6_28623657     AKia    G    C        0      0        2 
   6   chr6_28623657     AOna    G    C        0      0        2 
   6   chr6_28623657     ASom    G    C        0      0        2 
   6   chr6_28623657     HCab    G    C        0      0        2 
   6   chr6_28623657     HPrz    G    C        0      0        2 
   6   chr6_28623657     ZBoe    G    C      0.5      1        2 
   6   chr6_28623657     ZGre    G    C        0      0        2 
   6   chr6_28623657     ZHar    G    C        0      0        2 
   6   chr6_28623657   Sample    G    C        0      0        2 
   6   chr6_28624679     AAsi    T    C        0      0        2 
   6   chr6_28624679     AKia    T    C        0      0        2 
   6   chr6_28624679     AOna    T    C        0      0        2 
   6   chr6_28624679     ASom    T    C        0      0        2 
   6   chr6_28624679     HCab    T    C        1      2        2 
   6   chr6_28624679     HPrz    T    C        1      2        2 
   6   chr6_28624679     ZBoe    T    C        0      0        2 
   6   chr6_28624679     ZGre    T    C        0      0        2 
   6   chr6_28624679     ZHar    T    C        0      0        2 
   6   chr6_28624679   Sample    T    C        0      0        2 
   6   chr6_28630448     AAsi    G    C        0      0        2 
   6   chr6_28630448     AKia    G    C        0      0        2 
   6   chr6_28630448     AOna    G    C        0      0        2 
   6   chr6_28630448     ASom    G    C        0      0        2 
   6   chr6_28630448     HCab    G    C        0      0        2 
   6   chr6_28630448     HPrz    G    C      0.5      1        2 
   6   chr6_28630448     ZBoe    G    C        0      0        2 
   6   chr6_28630448     ZGre    G    C        0      0        2 
   6   chr6_28630448     ZHar    G    C        0      0        2 
   6   chr6_28630448   Sample    G    C        0      0        2 
   6   chr6_28631315     AAsi    G    A        0      0        2 
   6   chr6_28631315     AKia    G    A        0      0        2 
   6   chr6_28631315     AOna    G    A        0      0        2 
   6   chr6_28631315     ASom    G    A        0      0        2 
   6   chr6_28631315     HCab    G    A        0      0        2 
   6   chr6_28631315     HPrz    G    A        0      0        2 
   6   chr6_28631315     ZBoe    G    A      0.5      1        2 
   6   chr6_28631315     ZGre    G    A        0      0        2 
   6   chr6_28631315     ZHar    G    A        0      0        2 
   6   chr6_28631315   Sample    G    A        0      0        2 
   6   chr6_28635192     AAsi    G    C        0      0        2 
   6   chr6_28635192     AKia    G    C        0      0        2 
   6   chr6_28635192     AOna    G    C        0      0        2 
   6   chr6_28635192     ASom    G    C        0      0        2 
   6   chr6_28635192     HCab    G    C        1      2        2 
   6   chr6_28635192     HPrz    G    C        1      2        2 
   6   chr6_28635192     ZBoe    G    C        0      0        2 
   6   chr6_28635192     ZGre    G    C        0      0        2 
   6   chr6_28635192     ZHar    G    C        0      0        2 
   6   chr6_28635192   Sample    G    C        0      0        2 
   6   chr6_28636681     AAsi    C    T        0      0        2 
   6   chr6_28636681     AKia    C    T        0      0        2 
   6   chr6_28636681     AOna    C    T        0      0        2 
   6   chr6_28636681     ASom    C    T        0      0        2 
   6   chr6_28636681     HCab    C    T        1      2        2 
   6   chr6_28636681     HPrz    C    T        1      2        2 
   6   chr6_28636681     ZBoe    C    T        0      0        2 
   6   chr6_28636681     ZGre    C    T        0      0        2 
   6   chr6_28636681     ZHar    C    T        0      0        2 
   6   chr6_28636681   Sample    C    T        0      0        2 
   6   chr6_28638487     AAsi    T    C        0      0        2 
   6   chr6_28638487     AKia    T    C        0      0        2 
   6   chr6_28638487     AOna    T    C        0      0        2 
   6   chr6_28638487     ASom    T    C        0      0        2 
   6   chr6_28638487     HCab    T    C        1      2        2 
   6   chr6_28638487     HPrz    T    C        1      2        2 
   6   chr6_28638487     ZBoe    T    C        0      0        2 
   6   chr6_28638487     ZGre    T    C        0      0        2 
   6   chr6_28638487     ZHar    T    C        0      0        2 
   6   chr6_28638487   Sample    T    C        0      0        2 
   6   chr6_28642858     AAsi    A    G        0      0        2 
   6   chr6_28642858     AKia    A    G        0      0        2 
   6   chr6_28642858     AOna    A    G        0      0        2 
   6   chr6_28642858     ASom    A    G        0      0        2 
   6   chr6_28642858     HCab    A    G        0      0        2 
   6   chr6_28642858     HPrz    A    G        0      0        2 
   6   chr6_28642858     ZBoe    A    G        0      0        2 
   6   chr6_28642858     ZGre    A    G      0.5      1        2 
   6   chr6_28642858     ZHar    A    G        0      0        2 
   6   chr6_28642858   Sample    A    G        0      0        2 
   6   chr6_28645394     AAsi    C    G        0      0        2 
   6   chr6_28645394     AKia    C    G        0      0        2 
   6   chr6_28645394     AOna    C    G        0      0        2 
   6   chr6_28645394     ASom    C    G        0      0        2 
   6   chr6_28645394     HCab    C    G        0      0        2 
   6   chr6_28645394     HPrz    C    G        0      0        2 
   6   chr6_28645394     ZBoe    C    G        0      0        2 
   6   chr6_28645394     ZGre    C    G        0      0        2 
   6   chr6_28645394     ZHar    C    G        1      2        2 
   6   chr6_28645394   Sample    C    G        0      0        2 
   6   chr6_28647907     AAsi    T    C        0      0        2 
   6   chr6_28647907     AKia    T    C        0      0        2 
   6   chr6_28647907     AOna    T    C        0      0        2 
   6   chr6_28647907     ASom    T    C        0      0        2 
   6   chr6_28647907     HCab    T    C        0      0        2 
   6   chr6_28647907     HPrz    T    C        0      0        2 
   6   chr6_28647907     ZBoe    T    C        0      0        2 
   6   chr6_28647907     ZGre    T    C        0      0        2 
   6   chr6_28647907     ZHar    T    C        1      2        2 
   6   chr6_28647907   Sample    T    C        0      0        2 
   6   chr6_28649641     AAsi    T    C        0      0        2 
   6   chr6_28649641     AKia    T    C        1      2        2 
   6   chr6_28649641     AOna    T    C        1      2        2 
   6   chr6_28649641     ASom    T    C        0      0        2 
   6   chr6_28649641     HCab    T    C        0      0        2 
   6   chr6_28649641     HPrz    T    C        0      0        2 
   6   chr6_28649641     ZBoe    T    C        0      0        2 
   6   chr6_28649641     ZGre    T    C        0      0        2 
   6   chr6_28649641     ZHar    T    C        0      0        2 
   6   chr6_28649641   Sample    T    C        0      0        2 
   6   chr6_28651779     AAsi    C    T        0      0        2 
   6   chr6_28651779     AKia    C    T        1      2        2 
   6   chr6_28651779     AOna    C    T        1      2        2 
   6   chr6_28651779     ASom    C    T        0      0        2 
   6   chr6_28651779     HCab    C    T        0      0        2 
   6   chr6_28651779     HPrz    C    T        0      0        2 
   6   chr6_28651779     ZBoe    C    T        0      0        2 
   6   chr6_28651779     ZGre    C    T        0      0        2 
   6   chr6_28651779     ZHar    C    T        0      0        2 
   6   chr6_28651779   Sample    C    T        0      0        2 
   6   chr6_28655680     AAsi    C    T        0      0        2 
   6   chr6_28655680     AKia    C    T        0      0        2 
   6   chr6_28655680     AOna    C    T        0      0        2 
   6   chr6_28655680     ASom    C    T        0      0        2 
   6   chr6_28655680     HCab    C    T        1      2        2 
   6   chr6_28655680     HPrz    C    T        1      2        2 
   6   chr6_28655680     ZBoe    C    T        0      0        2 
   6   chr6_28655680     ZGre    C    T        0      0        2 
   6   chr6_28655680     ZHar    C    T        0      0        2 
   6   chr6_28655680   Sample    C    T        0      0        2 
   6   chr6_28671328     AAsi    A    G        0      0        2 
   6   chr6_28671328     AKia    A    G        1      2        2 
   6   chr6_28671328     AOna    A    G        0      0        2 
   6   chr6_28671328     ASom    A    G        0      0        2 
   6   chr6_28671328     HCab    A    G        0      0        2 
   6   chr6_28671328     HPrz    A    G        0      0        2 
   6   chr6_28671328     ZBoe    A    G        0      0        2 
   6   chr6_28671328     ZGre    A    G        0      0        2 
   6   chr6_28671328     ZHar    A    G        0      0        2 
   6   chr6_28671328   Sample    A    G        0      0        2 
   6   chr6_28678727     AAsi    T    C        0      0        2 
   6   chr6_28678727     AKia    T    C        0      0        2 
   6   chr6_28678727     AOna    T    C        0      0        2 
   6   chr6_28678727     ASom    T    C        0      0        2 
   6   chr6_28678727     HCab    T    C        1      2        2 
   6   chr6_28678727     HPrz    T    C        1      2        2 
   6   chr6_28678727     ZBoe    T    C        0      0        2 
   6   chr6_28678727     ZGre    T    C        0      0        2 
   6   chr6_28678727     ZHar    T    C        0      0        2 
   6   chr6_28678727   Sample    T    C        0      0        2 
   6   chr6_28679345     AAsi    T    C        0      0        2 
   6   chr6_28679345     AKia    T    C        1      2        2 
   6   chr6_28679345     AOna    T    C        1      2        2 
   6   chr6_28679345     ASom    T    C        0      0        2 
   6   chr6_28679345     HCab    T    C        0      0        2 
   6   chr6_28679345     HPrz    T    C        0      0        2 
   6   chr6_28679345     ZBoe    T    C        0      0        2 
   6   chr6_28679345     ZGre    T    C        0      0        2 
   6   chr6_28679345     ZHar    T    C        0      0        2 
   6   chr6_28679345   Sample    T    C        0      0        2 
   6   chr6_28684823     AAsi    G    T        0      0        2 
   6   chr6_28684823     AKia    G    T        0      0        2 
   6   chr6_28684823     AOna    G    T        0      0        2 
   6   chr6_28684823     ASom    G    T        0      0        2 
   6   chr6_28684823     HCab    G    T        0      0        2 
   6   chr6_28684823     HPrz    G    T        0      0        2 
   6   chr6_28684823     ZBoe    G    T        0      0        2 
   6   chr6_28684823     ZGre    G    T      0.5      1        2 
   6   chr6_28684823     ZHar    G    T        0      0        2 
   6   chr6_28684823   Sample    G    T        0      0        2 
   6   chr6_28686492     AAsi    G    A        1      2        2 
   6   chr6_28686492     AKia    G    A        0      0        2 
   6   chr6_28686492     AOna    G    A        0      0        2 
   6   chr6_28686492     ASom    G    A        1      2        2 
   6   chr6_28686492     HCab    G    A        0      0        2 
   6   chr6_28686492     HPrz    G    A        0      0        2 
   6   chr6_28686492     ZBoe    G    A        0      0        2 
   6   chr6_28686492     ZGre    G    A        0      0        2 
   6   chr6_28686492     ZHar    G    A        0      0        2 
   6   chr6_28686492   Sample    G    A        1      2        2 
   6   chr6_28688896     AAsi    T    C        0      0        2 
   6   chr6_28688896     AKia    T    C        0      0        2 
   6   chr6_28688896     AOna    T    C        0      0        2 
   6   chr6_28688896     ASom    T    C        0      0        2 
   6   chr6_28688896     HCab    T    C        0      0        2 
   6   chr6_28688896     HPrz    T    C        0      0        2 
   6   chr6_28688896     ZBoe    T    C        0      0        2 
   6   chr6_28688896     ZGre    T    C        1      2        2 
   6   chr6_28688896     ZHar    T    C        0      0        2 
   6   chr6_28688896   Sample    T    C        0      0        2 
   6   chr6_28689251     AAsi    T    C        0      0        2 
   6   chr6_28689251     AKia    T    C        0      0        2 
   6   chr6_28689251     AOna    T    C        0      0        2 
   6   chr6_28689251     ASom    T    C        0      0        2 
   6   chr6_28689251     HCab    T    C        0      0        2 
   6   chr6_28689251     HPrz    T    C        0      0        2 
   6   chr6_28689251     ZBoe    T    C        0      0        2 
   6   chr6_28689251     ZGre    T    C        1      2        2 
   6   chr6_28689251     ZHar    T    C        0      0        2 
   6   chr6_28689251   Sample    T    C        0      0        2 
   6   chr6_28691862     AAsi    C    T        0      0        2 
   6   chr6_28691862     AKia    C    T        0      0        2 
   6   chr6_28691862     AOna    C    T        0      0        2 
   6   chr6_28691862     ASom    C    T        0      0        2 
   6   chr6_28691862     HCab    C    T        0      0        2 
   6   chr6_28691862     HPrz    C    T        0      0        2 
   6   chr6_28691862     ZBoe    C    T      0.5      1        2 
   6   chr6_28691862     ZGre    C    T        0      0        2 
   6   chr6_28691862     ZHar    C    T        0      0        2 
   6   chr6_28691862   Sample    C    T        0      0        2 
   6   chr6_28694849     AAsi    A    G        0      0        2 
   6   chr6_28694849     AKia    A    G        0      0        2 
   6   chr6_28694849     AOna    A    G        0      0        2 
   6   chr6_28694849     ASom    A    G        0      0        2 
   6   chr6_28694849     HCab    A    G        0      0        2 
   6   chr6_28694849     HPrz    A    G        0      0        2 
   6   chr6_28694849     ZBoe    A    G      0.5      1        2 
   6   chr6_28694849     ZGre    A    G        0      0        2 
   6   chr6_28694849     ZHar    A    G        0      0        2 
   6   chr6_28694849   Sample    A    G        0      0        2 
   6   chr6_28699941     AAsi    C    G        0      0        2 
   6   chr6_28699941     AKia    C    G        0      0        2 
   6   chr6_28699941     AOna    C    G        0      0        2 
   6   chr6_28699941     ASom    C    G        0      0        2 
   6   chr6_28699941     HCab    C    G        0      0        2 
   6   chr6_28699941     HPrz    C    G      0.5      1        2 
   6   chr6_28699941     ZBoe    C    G        0      0        2 
   6   chr6_28699941     ZGre    C    G        0      0        2 
   6   chr6_28699941     ZHar    C    G        0      0        2 
   6   chr6_28699941   Sample    C    G        0      0        2 
   6   chr6_28700786     AAsi    A    G        0      0        2 
   6   chr6_28700786     AKia    A    G        1      2        2 
   6   chr6_28700786     AOna    A    G        0      0        2 
   6   chr6_28700786     ASom    A    G        0      0        2 
   6   chr6_28700786     HCab    A    G        0      0        2 
   6   chr6_28700786     HPrz    A    G        0      0        2 
   6   chr6_28700786     ZBoe    A    G        0      0        2 
   6   chr6_28700786     ZGre    A    G        0      0        2 
   6   chr6_28700786     ZHar    A    G        0      0        2 
   6   chr6_28700786   Sample    A    G        0      0        2 
   6   chr6_28704462     AAsi    T    C        0      0        2 
   6   chr6_28704462     AKia    T    C        0      0        2 
   6   chr6_28704462     AOna    T    C        0      0        2 
   6   chr6_28704462     ASom    T    C        0      0        2 
   6   chr6_28704462     HCab    T    C        1      2        2 
   6   chr6_28704462     HPrz    T    C      0.5      1        2 
   6   chr6_28704462     ZBoe    T    C        0      0        2 
   6   chr6_28704462     ZGre    T    C        0      0        2 
   6   chr6_28704462     ZHar    T    C        0      0        2 
   6   chr6_28704462   Sample    T    C        0      0        2 
   6   chr6_28707119     AAsi    A    G        0      0        2 
   6   chr6_28707119     AKia    A    G        0      0        2 
   6   chr6_28707119     AOna    A    G        0      0        2 
   6   chr6_28707119     ASom    A    G        0      0        2 
   6   chr6_28707119     HCab    A    G        0      0        2 
   6   chr6_28707119     HPrz    A    G        0      0        2 
   6   chr6_28707119     ZBoe    A    G        0      0        2 
   6   chr6_28707119     ZGre    A    G        0      0        2 
   6   chr6_28707119     ZHar    A    G        1      2        2 
   6   chr6_28707119   Sample    A    G        0      0        2 
   6   chr6_28717859     AAsi    G    C        1      2        2 
   6   chr6_28717859     AKia    G    C        0      0        2 
   6   chr6_28717859     AOna    G    C        0      0        2 
   6   chr6_28717859     ASom    G    C        0      0        2 
   6   chr6_28717859     HCab    G    C        0      0        2 
   6   chr6_28717859     HPrz    G    C        0      0        2 
   6   chr6_28717859     ZBoe    G    C        0      0        2 
   6   chr6_28717859     ZGre    G    C        0      0        2 
   6   chr6_28717859     ZHar    G    C        0      0        2 
   6   chr6_28717859   Sample    G    C        1      2        2 
   6   chr6_28717983     AAsi    C    T        0      0        2 
   6   chr6_28717983     AKia    C    T        1      2        2 
   6   chr6_28717983     AOna    C    T        0      0        2 
   6   chr6_28717983     ASom    C    T        0      0        2 
   6   chr6_28717983     HCab    C    T        0      0        2 
   6   chr6_28717983     HPrz    C    T        0      0        2 
   6   chr6_28717983     ZBoe    C    T        0      0        2 
   6   chr6_28717983     ZGre    C    T        0      0        2 
   6   chr6_28717983     ZHar    C    T        0      0        2 
   6   chr6_28717983   Sample    C    T        0      0        2 
   6   chr6_28728027     AAsi    T    C        0      0        2 
   6   chr6_28728027     AKia    T    C        0      0        2 
   6   chr6_28728027     AOna    T    C        0      0        2 
   6   chr6_28728027     ASom    T    C        0      0        2 
   6   chr6_28728027     HCab    T    C        0      0        2 
   6   chr6_28728027     HPrz    T    C        0      0        2 
   6   chr6_28728027     ZBoe    T    C      0.5      1        2 
   6   chr6_28728027     ZGre    T    C        0      0        2 
   6   chr6_28728027     ZHar    T    C        0      0        2 
   6   chr6_28728027   Sample    T    C        0      0        2 
   6   chr6_28732013     AAsi    C    G        0      0        2 
   6   chr6_28732013     AKia    C    G        0      0        2 
   6   chr6_28732013     AOna    C    G        0      0        2 
   6   chr6_28732013     ASom    C    G        0      0        2 
   6   chr6_28732013     HCab    C    G        0      0        2 
   6   chr6_28732013     HPrz    C    G        0      0        2 
   6   chr6_28732013     ZBoe    C    G        0      0        2 
   6   chr6_28732013     ZGre    C    G      0.5      1        2 
   6   chr6_28732013     ZHar    C    G        0      0        2 
   6   chr6_28732013   Sample    C    G        0      0        2 
   6   chr6_28742125     AAsi    G    T        1      2        2 
   6   chr6_28742125     AKia    G    T        0      0        2 
   6   chr6_28742125     AOna    G    T        0      0        2 
   6   chr6_28742125     ASom    G    T        1      2        2 
   6   chr6_28742125     HCab    G    T        0      0        2 
   6   chr6_28742125     HPrz    G    T        0      0        2 
   6   chr6_28742125     ZBoe    G    T        0      0        2 
   6   chr6_28742125     ZGre    G    T        0      0        2 
   6   chr6_28742125     ZHar    G    T        0      0        2 
   6   chr6_28742125   Sample    G    T        1      2        2 
   6   chr6_28756282     AAsi    G    A        0      0        2 
   6   chr6_28756282     AKia    G    A        0      0        2 
   6   chr6_28756282     AOna    G    A        0      0        2 
   6   chr6_28756282     ASom    G    A        0      0        2 
   6   chr6_28756282     HCab    G    A        0      0        2 
   6   chr6_28756282     HPrz    G    A        0      0        2 
   6   chr6_28756282     ZBoe    G    A        0      0        2 
   6   chr6_28756282     ZGre    G    A        0      0        2 
   6   chr6_28756282     ZHar    G    A        1      2        2 
   6   chr6_28756282   Sample    G    A        0      0        2 
   6   chr6_28758670     AAsi    T    C        0      0        2 
   6   chr6_28758670     AKia    T    C        0      0        2 
   6   chr6_28758670     AOna    T    C        0      0        2 
   6   chr6_28758670     ASom    T    C        0      0        2 
   6   chr6_28758670     HCab    T    C        1      2        2 
   6   chr6_28758670     HPrz    T    C        1      2        2 
   6   chr6_28758670     ZBoe    T    C        0      0        2 
   6   chr6_28758670     ZGre    T    C        0      0        2 
   6   chr6_28758670     ZHar    T    C        0      0        2 
   6   chr6_28758670   Sample    T    C        0      0        2 
   6   chr6_28762576     AAsi    A    G        0      0        2 
   6   chr6_28762576     AKia    A    G        0      0        2 
   6   chr6_28762576     AOna    A    G        0      0        2 
   6   chr6_28762576     ASom    A    G        0      0        2 
   6   chr6_28762576     HCab    A    G        0      0        2 
   6   chr6_28762576     HPrz    A    G        0      0        2 
   6   chr6_28762576     ZBoe    A    G        0      0        2 
   6   chr6_28762576     ZGre    A    G      0.5      1        2 
   6   chr6_28762576     ZHar    A    G        0      0        2 
   6   chr6_28762576   Sample    A    G        0      0        2 
   6   chr6_28764967     AAsi    C    G        0      0        2 
   6   chr6_28764967     AKia    C    G        0      0        2 
   6   chr6_28764967     AOna    C    G        0      0        2 
   6   chr6_28764967     ASom    C    G        0      0        2 
   6   chr6_28764967     HCab    C    G        0      0        2 
   6   chr6_28764967     HPrz    C    G      0.5      1        2 
   6   chr6_28764967     ZBoe    C    G        0      0        2 
   6   chr6_28764967     ZGre    C    G        0      0        2 
   6   chr6_28764967     ZHar    C    G        0      0        2 
   6   chr6_28764967   Sample    C    G        0      0        2 
   6   chr6_28764970     AAsi    A    G        0      0        2 
   6   chr6_28764970     AKia    A    G        0      0        2 
   6   chr6_28764970     AOna    A    G        0      0        2 
   6   chr6_28764970     ASom    A    G        0      0        2 
   6   chr6_28764970     HCab    A    G        1      2        2 
   6   chr6_28764970     HPrz    A    G        1      2        2 
   6   chr6_28764970     ZBoe    A    G        0      0        2 
   6   chr6_28764970     ZGre    A    G        0      0        2 
   6   chr6_28764970     ZHar    A    G        0      0        2 
   6   chr6_28764970   Sample    A    G        0      0        2 
   6   chr6_28769513     AAsi    G    T        0      0        2 
   6   chr6_28769513     AKia    G    T        0      0        2 
   6   chr6_28769513     AOna    G    T        0      0        2 
   6   chr6_28769513     ASom    G    T        0      0        2 
   6   chr6_28769513     HCab    G    T        0      0        2 
   6   chr6_28769513     HPrz    G    T        0      0        2 
   6   chr6_28769513     ZBoe    G    T        0      0        2 
   6   chr6_28769513     ZGre    G    T      0.5      1        2 
   6   chr6_28769513     ZHar    G    T        1      2        2 
   6   chr6_28769513   Sample    G    T        0      0        2 
   6   chr6_28778227     AAsi    C    T        0      0        2 
   6   chr6_28778227     AKia    C    T        0      0        2 
   6   chr6_28778227     AOna    C    T        0      0        2 
   6   chr6_28778227     ASom    C    T        0      0        2 
   6   chr6_28778227     HCab    C    T        1      2        2 
   6   chr6_28778227     HPrz    C    T        1      2        2 
   6   chr6_28778227     ZBoe    C    T        0      0        2 
   6   chr6_28778227     ZGre    C    T        0      0        2 
   6   chr6_28778227     ZHar    C    T        0      0        2 
   6   chr6_28778227   Sample    C    T        0      0        2 
   6   chr6_28779817     AAsi    A    G        0      0        2 
   6   chr6_28779817     AKia    A    G        0      0        2 
   6   chr6_28779817     AOna    A    G        0      0        2 
   6   chr6_28779817     ASom    A    G        0      0        2 
   6   chr6_28779817     HCab    A    G      0.5      1        2 
   6   chr6_28779817     HPrz    A    G        0      0        2 
   6   chr6_28779817     ZBoe    A    G        0      0        2 
   6   chr6_28779817     ZGre    A    G        0      0        2 
   6   chr6_28779817     ZHar    A    G        0      0        2 
   6   chr6_28779817   Sample    A    G        0      0        2 
   6   chr6_28789451     AAsi    A    G        0      0        2 
   6   chr6_28789451     AKia    A    G        0      0        2 
   6   chr6_28789451     AOna    A    G        0      0        2 
   6   chr6_28789451     ASom    A    G        0      0        2 
   6   chr6_28789451     HCab    A    G        1      2        2 
   6   chr6_28789451     HPrz    A    G        1      2        2 
   6   chr6_28789451     ZBoe    A    G        0      0        2 
   6   chr6_28789451     ZGre    A    G        0      0        2 
   6   chr6_28789451     ZHar    A    G        0      0        2 
   6   chr6_28789451   Sample    A    G        0      0        2 
   6   chr6_28789821     AAsi    C    T        0      0        2 
   6   chr6_28789821     AKia    C    T        0      0        2 
   6   chr6_28789821     AOna    C    T        0      0        2 
   6   chr6_28789821     ASom    C    T        0      0        2 
   6   chr6_28789821     HCab    C    T        0      0        2 
   6   chr6_28789821     HPrz    C    T        0      0        2 
   6   chr6_28789821     ZBoe    C    T      0.5      1        2 
   6   chr6_28789821     ZGre    C    T        0      0        2 
   6   chr6_28789821     ZHar    C    T        0      0        2 
   6   chr6_28789821   Sample    C    T        0      0        2 
   6   chr6_28791299     AAsi    G    A        0      0        2 
   6   chr6_28791299     AKia    G    A        0      0        2 
   6   chr6_28791299     AOna    G    A        0      0        2 
   6   chr6_28791299     ASom    G    A        0      0        2 
   6   chr6_28791299     HCab    G    A        1      2        2 
   6   chr6_28791299     HPrz    G    A        1      2        2 
   6   chr6_28791299     ZBoe    G    A        0      0        2 
   6   chr6_28791299     ZGre    G    A        0      0        2 
   6   chr6_28791299     ZHar    G    A        0      0        2 
   6   chr6_28791299   Sample    G    A        0      0        2 
   6   chr6_28794369     AAsi    C    T        0      0        2 
   6   chr6_28794369     AKia    C    T        0      0        2 
   6   chr6_28794369     AOna    C    T        0      0        2 
   6   chr6_28794369     ASom    C    T        0      0        2 
   6   chr6_28794369     HCab    C    T        1      2        2 
   6   chr6_28794369     HPrz    C    T        1      2        2 
   6   chr6_28794369     ZBoe    C    T        0      0        2 
   6   chr6_28794369     ZGre    C    T        0      0        2 
   6   chr6_28794369     ZHar    C    T        0      0        2 
   6   chr6_28794369   Sample    C    T        0      0        2 
   6   chr6_28797106     AAsi    C    G      0.5      1        2 
   6   chr6_28797106     AKia    C    G        0      0        2 
   6   chr6_28797106     AOna    C    G        0      0        2 
   6   chr6_28797106     ASom    C    G        0      0        2 
   6   chr6_28797106     HCab    C    G        0      0        2 
   6   chr6_28797106     HPrz    C    G        0      0        2 
   6   chr6_28797106     ZBoe    C    G        0      0        2 
   6   chr6_28797106     ZGre    C    G        0      0        2 
   6   chr6_28797106     ZHar    C    G        0      0        2 
   6   chr6_28797106   Sample    C    G        1      2        2 
   6   chr6_28798564     AAsi    C    A        1      2        2 
   6   chr6_28798564     AKia    C    A        0      0        2 
   6   chr6_28798564     AOna    C    A        0      0        2 
   6   chr6_28798564     ASom    C    A        1      2        2 
   6   chr6_28798564     HCab    C    A        0      0        2 
   6   chr6_28798564     HPrz    C    A        0      0        2 
   6   chr6_28798564     ZBoe    C    A        0      0        2 
   6   chr6_28798564     ZGre    C    A        0      0        2 
   6   chr6_28798564     ZHar    C    A        0      0        2 
   6   chr6_28798564   Sample    C    A        1      2        2 
   6   chr6_28803370     AAsi    C    T        0      0        2 
   6   chr6_28803370     AKia    C    T        0      0        2 
   6   chr6_28803370     AOna    C    T        0      0        2 
   6   chr6_28803370     ASom    C    T        0      0        2 
   6   chr6_28803370     HCab    C    T        0      0        2 
   6   chr6_28803370     HPrz    C    T        0      0        2 
   6   chr6_28803370     ZBoe    C    T        0      0        2 
   6   chr6_28803370     ZGre    C    T      0.5      1        2 
   6   chr6_28803370     ZHar    C    T        0      0        2 
   6   chr6_28803370   Sample    C    T        0      0        2 
   6   chr6_28810928     AAsi    G    A        0      0        2 
   6   chr6_28810928     AKia    G    A        0      0        2 
   6   chr6_28810928     AOna    G    A        0      0        2 
   6   chr6_28810928     ASom    G    A        0      0        2 
   6   chr6_28810928     HCab    G    A      0.5      1        2 
   6   chr6_28810928     HPrz    G    A        0      0        2 
   6   chr6_28810928     ZBoe    G    A        0      0        2 
   6   chr6_28810928     ZGre    G    A        0      0        2 
   6   chr6_28810928     ZHar    G    A        0      0        2 
   6   chr6_28810928   Sample    G    A        0      0        2 
   6   chr6_28818544     AAsi    T    C        0      0        2 
   6   chr6_28818544     AKia    T    C        0      0        2 
   6   chr6_28818544     AOna    T    C        0      0        2 
   6   chr6_28818544     ASom    T    C        0      0        2 
   6   chr6_28818544     HCab    T    C      0.5      1        2 
   6   chr6_28818544     HPrz    T    C        0      0        2 
   6   chr6_28818544     ZBoe    T    C        0      0        2 
   6   chr6_28818544     ZGre    T    C        0      0        2 
   6   chr6_28818544     ZHar    T    C        0      0        2 
   6   chr6_28818544   Sample    T    C        0      0        2 
   6   chr6_28818945     AAsi    A    C        0      0        2 
   6   chr6_28818945     AKia    A    C        0      0        2 
   6   chr6_28818945     AOna    A    C        0      0        2 
   6   chr6_28818945     ASom    A    C        0      0        2 
   6   chr6_28818945     HCab    A    C        0      0        2 
   6   chr6_28818945     HPrz    A    C        0      0        2 
   6   chr6_28818945     ZBoe    A    C        0      0        2 
   6   chr6_28818945     ZGre    A    C        0      0        2 
   6   chr6_28818945     ZHar    A    C        1      2        2 
   6   chr6_28818945   Sample    A    C        0      0        2 
   6   chr6_28830592     AAsi    T    C        0      0        2 
   6   chr6_28830592     AKia    T    C        0      0        2 
   6   chr6_28830592     AOna    T    C        0      0        2 
   6   chr6_28830592     ASom    T    C        0      0        2 
   6   chr6_28830592     HCab    T    C        0      0        2 
   6   chr6_28830592     HPrz    T    C        0      0        2 
   6   chr6_28830592     ZBoe    T    C        0      0        2 
   6   chr6_28830592     ZGre    T    C        0      0        2 
   6   chr6_28830592     ZHar    T    C      0.5      1        2 
   6   chr6_28830592   Sample    T    C        0      0        2 
   6   chr6_28832147     AAsi    A    G        0      0        2 
   6   chr6_28832147     AKia    A    G        0      0        2 
   6   chr6_28832147     AOna    A    G        0      0        2 
   6   chr6_28832147     ASom    A    G        0      0        2 
   6   chr6_28832147     HCab    A    G        0      0        2 
   6   chr6_28832147     HPrz    A    G        0      0        2 
   6   chr6_28832147     ZBoe    A    G      0.5      1        2 
   6   chr6_28832147     ZGre    A    G        0      0        2 
   6   chr6_28832147     ZHar    A    G        0      0        2 
   6   chr6_28832147   Sample    A    G        0      0        2 
   6   chr6_28833303     AAsi    G    A        0      0        2 
   6   chr6_28833303     AKia    G    A        0      0        2 
   6   chr6_28833303     AOna    G    A        0      0        2 
   6   chr6_28833303     ASom    G    A        0      0        2 
   6   chr6_28833303     HCab    G    A        1      2        2 
   6   chr6_28833303     HPrz    G    A        1      2        2 
   6   chr6_28833303     ZBoe    G    A        0      0        2 
   6   chr6_28833303     ZGre    G    A        0      0        2 
   6   chr6_28833303     ZHar    G    A        0      0        2 
   6   chr6_28833303   Sample    G    A        0      0        2 
   6   chr6_28833497     AAsi    C    G        0      0        2 
   6   chr6_28833497     AKia    C    G        0      0        2 
   6   chr6_28833497     AOna    C    G        0      0        2 
   6   chr6_28833497     ASom    C    G        0      0        2 
   6   chr6_28833497     HCab    C    G        1      2        2 
   6   chr6_28833497     HPrz    C    G        1      2        2 
   6   chr6_28833497     ZBoe    C    G        0      0        2 
   6   chr6_28833497     ZGre    C    G        0      0        2 
   6   chr6_28833497     ZHar    C    G        0      0        2 
   6   chr6_28833497   Sample    C    G        0      0        2 
   6   chr6_28844707     AAsi    A    G        0      0        2 
   6   chr6_28844707     AKia    A    G        0      0        2 
   6   chr6_28844707     AOna    A    G        1      2        2 
   6   chr6_28844707     ASom    A    G        0      0        2 
   6   chr6_28844707     HCab    A    G        0      0        2 
   6   chr6_28844707     HPrz    A    G        0      0        2 
   6   chr6_28844707     ZBoe    A    G        0      0        2 
   6   chr6_28844707     ZGre    A    G        0      0        2 
   6   chr6_28844707     ZHar    A    G        0      0        2 
   6   chr6_28844707   Sample    A    G        0      0        2 
   6   chr6_28844860     AAsi    C    T        0      0        2 
   6   chr6_28844860     AKia    C    T        0      0        2 
   6   chr6_28844860     AOna    C    T        0      0        2 
   6   chr6_28844860     ASom    C    T        0      0        2 
   6   chr6_28844860     HCab    C    T      0.5      1        2 
   6   chr6_28844860     HPrz    C    T        0      0        2 
   6   chr6_28844860     ZBoe    C    T        0      0        2 
   6   chr6_28844860     ZGre    C    T        0      0        2 
   6   chr6_28844860     ZHar    C    T        0      0        2 
   6   chr6_28844860   Sample    C    T        0      0        2 
   6   chr6_28845517     AAsi    A    G        0      0        2 
   6   chr6_28845517     AKia    A    G        0      0        2 
   6   chr6_28845517     AOna    A    G        0      0        2 
   6   chr6_28845517     ASom    A    G        0      0        2 
   6   chr6_28845517     HCab    A    G        1      2        2 
   6   chr6_28845517     HPrz    A    G        1      2        2 
   6   chr6_28845517     ZBoe    A    G        0      0        2 
   6   chr6_28845517     ZGre    A    G        0      0        2 
   6   chr6_28845517     ZHar    A    G        0      0        2 
   6   chr6_28845517   Sample    A    G        0      0        2 
   6   chr6_28850081     AAsi    A    G        0      0        2 
   6   chr6_28850081     AKia    A    G        0      0        2 
   6   chr6_28850081     AOna    A    G        0      0        2 
   6   chr6_28850081     ASom    A    G        0      0        2 
   6   chr6_28850081     HCab    A    G        1      2        2 
   6   chr6_28850081     HPrz    A    G        1      2        2 
   6   chr6_28850081     ZBoe    A    G        0      0        2 
   6   chr6_28850081     ZGre    A    G        0      0        2 
   6   chr6_28850081     ZHar    A    G        0      0        2 
   6   chr6_28850081   Sample    A    G        0      0        2 
   6   chr6_28851679     AAsi    C    A        0      0        2 
   6   chr6_28851679     AKia    C    A        0      0        2 
   6   chr6_28851679     AOna    C    A        0      0        2 
   6   chr6_28851679     ASom    C    A        0      0        2 
   6   chr6_28851679     HCab    C    A        0      0        2 
   6   chr6_28851679     HPrz    C    A        0      0        2 
   6   chr6_28851679     ZBoe    C    A      0.5      1        2 
   6   chr6_28851679     ZGre    C    A        0      0        2 
   6   chr6_28851679     ZHar    C    A        0      0        2 
   6   chr6_28851679   Sample    C    A        0      0        2 
   6   chr6_28854991     AAsi    A    G        0      0        2 
   6   chr6_28854991     AKia    A    G        0      0        2 
   6   chr6_28854991     AOna    A    G        0      0        2 
   6   chr6_28854991     ASom    A    G        0      0        2 
   6   chr6_28854991     HCab    A    G        0      0        2 
   6   chr6_28854991     HPrz    A    G        0      0        2 
   6   chr6_28854991     ZBoe    A    G        0      0        2 
   6   chr6_28854991     ZGre    A    G        0      0        2 
   6   chr6_28854991     ZHar    A    G        1      2        2 
   6   chr6_28854991   Sample    A    G        0      0        2 
   6   chr6_28859099     AAsi    T    C        0      0        2 
   6   chr6_28859099     AKia    T    C        0      0        2 
   6   chr6_28859099     AOna    T    C        0      0        2 
   6   chr6_28859099     ASom    T    C        0      0        2 
   6   chr6_28859099     HCab    T    C        1      2        2 
   6   chr6_28859099     HPrz    T    C        1      2        2 
   6   chr6_28859099     ZBoe    T    C        0      0        2 
   6   chr6_28859099     ZGre    T    C        0      0        2 
   6   chr6_28859099     ZHar    T    C        0      0        2 
   6   chr6_28859099   Sample    T    C        0      0        2 
   6   chr6_28874196     AAsi    G    A        0      0        2 
   6   chr6_28874196     AKia    G    A        0      0        2 
   6   chr6_28874196     AOna    G    A        1      2        2 
   6   chr6_28874196     ASom    G    A        0      0        2 
   6   chr6_28874196     HCab    G    A        0      0        2 
   6   chr6_28874196     HPrz    G    A        0      0        2 
   6   chr6_28874196     ZBoe    G    A        0      0        2 
   6   chr6_28874196     ZGre    G    A        0      0        2 
   6   chr6_28874196     ZHar    G    A        0      0        2 
   6   chr6_28874196   Sample    G    A        0      0        2 
   6   chr6_28882267     AAsi    A    G        1      2        2 
   6   chr6_28882267     AKia    A    G        1      2        2 
   6   chr6_28882267     AOna    A    G        0      0        2 
   6   chr6_28882267     ASom    A    G        1      2        2 
   6   chr6_28882267     HCab    A    G        0      0        2 
   6   chr6_28882267     HPrz    A    G        0      0        2 
   6   chr6_28882267     ZBoe    A    G        0      0        2 
   6   chr6_28882267     ZGre    A    G        0      0        2 
   6   chr6_28882267     ZHar    A    G        0      0        2 
   6   chr6_28882267   Sample    A    G        1      2        2 
   6   chr6_28884110     AAsi    G    A        0      0        2 
   6   chr6_28884110     AKia    G    A        0      0        2 
   6   chr6_28884110     AOna    G    A        0      0        2 
   6   chr6_28884110     ASom    G    A        0      0        2 
   6   chr6_28884110     HCab    G    A        1      2        2 
   6   chr6_28884110     HPrz    G    A        1      2        2 
   6   chr6_28884110     ZBoe    G    A        0      0        2 
   6   chr6_28884110     ZGre    G    A        0      0        2 
   6   chr6_28884110     ZHar    G    A        0      0        2 
   6   chr6_28884110   Sample    G    A        0      0        2 
   6   chr6_28886250     AAsi    G    A        0      0        2 
   6   chr6_28886250     AKia    G    A        0      0        2 
   6   chr6_28886250     AOna    G    A        0      0        2 
   6   chr6_28886250     ASom    G    A        0      0        2 
   6   chr6_28886250     HCab    G    A        1      2        2 
   6   chr6_28886250     HPrz    G    A        1      2        2 
   6   chr6_28886250     ZBoe    G    A        0      0        2 
   6   chr6_28886250     ZGre    G    A        0      0        2 
   6   chr6_28886250     ZHar    G    A        0      0        2 
   6   chr6_28886250   Sample    G    A        0      0        2 
   6   chr6_28887449     AAsi    T    C        0      0        2 
   6   chr6_28887449     AKia    T    C        0      0        2 
   6   chr6_28887449     AOna    T    C        0      0        2 
   6   chr6_28887449     ASom    T    C        0      0        2 
   6   chr6_28887449     HCab    T    C        1      2        2 
   6   chr6_28887449     HPrz    T    C        1      2        2 
   6   chr6_28887449     ZBoe    T    C        0      0        2 
   6   chr6_28887449     ZGre    T    C        0      0        2 
   6   chr6_28887449     ZHar    T    C        0      0        2 
   6   chr6_28887449   Sample    T    C        0      0        2 
   6   chr6_28891757     AAsi    C    G        0      0        2 
   6   chr6_28891757     AKia    C    G        0      0        2 
   6   chr6_28891757     AOna    C    G        0      0        2 
   6   chr6_28891757     ASom    C    G        0      0        2 
   6   chr6_28891757     HCab    C    G        1      2        2 
   6   chr6_28891757     HPrz    C    G        1      2        2 
   6   chr6_28891757     ZBoe    C    G        1      2        2 
   6   chr6_28891757     ZGre    C    G        0      0        2 
   6   chr6_28891757     ZHar    C    G        1      2        2 
   6   chr6_28891757   Sample    C    G        0      0        2 
   6   chr6_28901846     AAsi    A    C        0      0        2 
   6   chr6_28901846     AKia    A    C        0      0        2 
   6   chr6_28901846     AOna    A    C        0      0        2 
   6   chr6_28901846     ASom    A    C        0      0        2 
   6   chr6_28901846     HCab    A    C        1      2        2 
   6   chr6_28901846     HPrz    A    C        1      2        2 
   6   chr6_28901846     ZBoe    A    C        0      0        2 
   6   chr6_28901846     ZGre    A    C        0      0        2 
   6   chr6_28901846     ZHar    A    C        0      0        2 
   6   chr6_28901846   Sample    A    C        0      0        2 
   6   chr6_28909102     AAsi    G    A        0      0        2 
   6   chr6_28909102     AKia    G    A        0      0        2 
   6   chr6_28909102     AOna    G    A        0      0        2 
   6   chr6_28909102     ASom    G    A        0      0        2 
   6   chr6_28909102     HCab    G    A        0      0        2 
   6   chr6_28909102     HPrz    G    A        0      0        2 
   6   chr6_28909102     ZBoe    G    A      0.5      1        2 
   6   chr6_28909102     ZGre    G    A        0      0        2 
   6   chr6_28909102     ZHar    G    A        0      0        2 
   6   chr6_28909102   Sample    G    A        0      0        2 
   6   chr6_28915107     AAsi    C    T        0      0        2 
   6   chr6_28915107     AKia    C    T        0      0        2 
   6   chr6_28915107     AOna    C    T        0      0        2 
   6   chr6_28915107     ASom    C    T        0      0        2 
   6   chr6_28915107     HCab    C    T      0.5      1        2 
   6   chr6_28915107     HPrz    C    T      0.5      1        2 
   6   chr6_28915107     ZBoe    C    T        0      0        2 
   6   chr6_28915107     ZGre    C    T        0      0        2 
   6   chr6_28915107     ZHar    C    T        0      0        2 
   6   chr6_28915107   Sample    C    T        0      0        2 
   6   chr6_28919226     AAsi    A    C        0      0        2 
   6   chr6_28919226     AKia    A    C        0      0        2 
   6   chr6_28919226     AOna    A    C        0      0        2 
   6   chr6_28919226     ASom    A    C        0      0        2 
   6   chr6_28919226     HCab    A    C        1      2        2 
   6   chr6_28919226     HPrz    A    C        1      2        2 
   6   chr6_28919226     ZBoe    A    C        0      0        2 
   6   chr6_28919226     ZGre    A    C        0      0        2 
   6   chr6_28919226     ZHar    A    C        0      0        2 
   6   chr6_28919226   Sample    A    C        0      0        2 
   6   chr6_28924988     AAsi    C    T        1      2        2 
   6   chr6_28924988     AKia    C    T        0      0        2 
   6   chr6_28924988     AOna    C    T        0      0        2 
   6   chr6_28924988     ASom    C    T        1      2        2 
   6   chr6_28924988     HCab    C    T        0      0        2 
   6   chr6_28924988     HPrz    C    T        0      0        2 
   6   chr6_28924988     ZBoe    C    T        0      0        2 
   6   chr6_28924988     ZGre    C    T        0      0        2 
   6   chr6_28924988     ZHar    C    T        0      0        2 
   6   chr6_28924988   Sample    C    T        1      2        2 
   6   chr6_28925458     AAsi    G    C        0      0        2 
   6   chr6_28925458     AKia    G    C        0      0        2 
   6   chr6_28925458     AOna    G    C        0      0        2 
   6   chr6_28925458     ASom    G    C        0      0        2 
   6   chr6_28925458     HCab    G    C        1      2        2 
   6   chr6_28925458     HPrz    G    C        1      2        2 
   6   chr6_28925458     ZBoe    G    C        0      0        2 
   6   chr6_28925458     ZGre    G    C        0      0        2 
   6   chr6_28925458     ZHar    G    C        0      0        2 
   6   chr6_28925458   Sample    G    C        0      0        2 
   6   chr6_28926095     AAsi    T    C        1      2        2 
   6   chr6_28926095     AKia    T    C        1      2        2 
   6   chr6_28926095     AOna    T    C        0      0        2 
   6   chr6_28926095     ASom    T    C        1      2        2 
   6   chr6_28926095     HCab    T    C        0      0        2 
   6   chr6_28926095     HPrz    T    C        0      0        2 
   6   chr6_28926095     ZBoe    T    C        0      0        2 
   6   chr6_28926095     ZGre    T    C        0      0        2 
   6   chr6_28926095     ZHar    T    C        0      0        2 
   6   chr6_28926095   Sample    T    C        1      2        2 
   6   chr6_28931032     AAsi    G    C        0      0        2 
   6   chr6_28931032     AKia    G    C        0      0        2 
   6   chr6_28931032     AOna    G    C        0      0        2 
   6   chr6_28931032     ASom    G    C        0      0        2 
   6   chr6_28931032     HCab    G    C        1      2        2 
   6   chr6_28931032     HPrz    G    C        1      2        2 
   6   chr6_28931032     ZBoe    G    C        0      0        2 
   6   chr6_28931032     ZGre    G    C        0      0        2 
   6   chr6_28931032     ZHar    G    C        0      0        2 
   6   chr6_28931032   Sample    G    C        0      0        2 
   6   chr6_28945112     AAsi    C    T        0      0        2 
   6   chr6_28945112     AKia    C    T        0      0        2 
   6   chr6_28945112     AOna    C    T        0      0        2 
   6   chr6_28945112     ASom    C    T        0      0        2 
   6   chr6_28945112     HCab    C    T        0      0        2 
   6   chr6_28945112     HPrz    C    T        0      0        2 
   6   chr6_28945112     ZBoe    C    T        0      0        2 
   6   chr6_28945112     ZGre    C    T      0.5      1        2 
   6   chr6_28945112     ZHar    C    T        0      0        2 
   6   chr6_28945112   Sample    C    T        0      0        2 
   6   chr6_28948614     AAsi    C    T        0      0        2 
   6   chr6_28948614     AKia    C    T        0      0        2 
   6   chr6_28948614     AOna    C    T        0      0        2 
   6   chr6_28948614     ASom    C    T        0      0        2 
   6   chr6_28948614     HCab    C    T        1      2        2 
   6   chr6_28948614     HPrz    C    T        1      2        2 
   6   chr6_28948614     ZBoe    C    T        0      0        2 
   6   chr6_28948614     ZGre    C    T        0      0        2 
   6   chr6_28948614     ZHar    C    T      0.5      1        2 
   6   chr6_28948614   Sample    C    T        0      0        2 
   6   chr6_28949902     AAsi    T    C        0      0        2 
   6   chr6_28949902     AKia    T    C        0      0        2 
   6   chr6_28949902     AOna    T    C        0      0        2 
   6   chr6_28949902     ASom    T    C        0      0        2 
   6   chr6_28949902     HCab    T    C        0      0        2 
   6   chr6_28949902     HPrz    T    C        0      0        2 
   6   chr6_28949902     ZBoe    T    C      0.5      1        2 
   6   chr6_28949902     ZGre    T    C        0      0        2 
   6   chr6_28949902     ZHar    T    C        0      0        2 
   6   chr6_28949902   Sample    T    C        0      0        2 
   6   chr6_28950441     AAsi    G    T        0      0        2 
   6   chr6_28950441     AKia    G    T        0      0        2 
   6   chr6_28950441     AOna    G    T        0      0        2 
   6   chr6_28950441     ASom    G    T        0      0        2 
   6   chr6_28950441     HCab    G    T        0      0        2 
   6   chr6_28950441     HPrz    G    T        0      0        2 
   6   chr6_28950441     ZBoe    G    T      0.5      1        2 
   6   chr6_28950441     ZGre    G    T        0      0        2 
   6   chr6_28950441     ZHar    G    T        0      0        2 
   6   chr6_28950441   Sample    G    T        0      0        2 
   6   chr6_28952675     AAsi    T    C        0      0        2 
   6   chr6_28952675     AKia    T    C        0      0        2 
   6   chr6_28952675     AOna    T    C        0      0        2 
   6   chr6_28952675     ASom    T    C        0      0        2 
   6   chr6_28952675     HCab    T    C        1      2        2 
   6   chr6_28952675     HPrz    T    C        1      2        2 
   6   chr6_28952675     ZBoe    T    C        0      0        2 
   6   chr6_28952675     ZGre    T    C        0      0        2 
   6   chr6_28952675     ZHar    T    C        0      0        2 
   6   chr6_28952675   Sample    T    C        0      0        2 
   6   chr6_28954776     AAsi    C    G        0      0        2 
   6   chr6_28954776     AKia    C    G        0      0        2 
   6   chr6_28954776     AOna    C    G        0      0        2 
   6   chr6_28954776     ASom    C    G        0      0        2 
   6   chr6_28954776     HCab    C    G        0      0        2 
   6   chr6_28954776     HPrz    C    G        0      0        2 
   6   chr6_28954776     ZBoe    C    G      0.5      1        2 
   6   chr6_28954776     ZGre    C    G        0      0        2 
   6   chr6_28954776     ZHar    C    G        0      0        2 
   6   chr6_28954776   Sample    C    G        0      0        2 
   6   chr6_28990216     AAsi    T    C        0      0        2 
   6   chr6_28990216     AKia    T    C        0      0        2 
   6   chr6_28990216     AOna    T    C        0      0        2 
   6   chr6_28990216     ASom    T    C        0      0        2 
   6   chr6_28990216     HCab    T    C        0      0        2 
   6   chr6_28990216     HPrz    T    C        0      0        2 
   6   chr6_28990216     ZBoe    T    C        1      2        2 
   6   chr6_28990216     ZGre    T    C        0      0        2 
   6   chr6_28990216     ZHar    T    C        0      0        2 
   6   chr6_28990216   Sample    T    C        0      0        2 
   6   chr6_28999479     AAsi    C    T        0      0        2 
   6   chr6_28999479     AKia    C    T        0      0        2 
   6   chr6_28999479     AOna    C    T        0      0        2 
   6   chr6_28999479     ASom    C    T        0      0        2 
   6   chr6_28999479     HCab    C    T        0      0        2 
   6   chr6_28999479     HPrz    C    T        0      0        2 
   6   chr6_28999479     ZBoe    C    T        1      2        2 
   6   chr6_28999479     ZGre    C    T        1      2        2 
   6   chr6_28999479     ZHar    C    T        1      2        2 
   6   chr6_28999479   Sample    C    T        0      0        2 
   6   chr6_29003713     AAsi    C    T        0      0        2 
   6   chr6_29003713     AKia    C    T        0      0        2 
   6   chr6_29003713     AOna    C    T        0      0        2 
   6   chr6_29003713     ASom    C    T        0      0        2 
   6   chr6_29003713     HCab    C    T        1      2        2 
   6   chr6_29003713     HPrz    C    T        1      2        2 
   6   chr6_29003713     ZBoe    C    T        0      0        2 
   6   chr6_29003713     ZGre    C    T        0      0        2 
   6   chr6_29003713     ZHar    C    T        0      0        2 
   6   chr6_29003713   Sample    C    T        0      0        2 
   6   chr6_29008710     AAsi    C    T        0      0        2 
   6   chr6_29008710     AKia    C    T        1      2        2 
   6   chr6_29008710     AOna    C    T        1      2        2 
   6   chr6_29008710     ASom    C    T        0      0        2 
   6   chr6_29008710     HCab    C    T        0      0        2 
   6   chr6_29008710     HPrz    C    T        0      0        2 
   6   chr6_29008710     ZBoe    C    T        0      0        2 
   6   chr6_29008710     ZGre    C    T        0      0        2 
   6   chr6_29008710     ZHar    C    T        0      0        2 
   6   chr6_29008710   Sample    C    T        0      0        2 
   6   chr6_29016081     AAsi    C    T        0      0        2 
   6   chr6_29016081     AKia    C    T        0      0        2 
   6   chr6_29016081     AOna    C    T        0      0        2 
   6   chr6_29016081     ASom    C    T        0      0        2 
   6   chr6_29016081     HCab    C    T        1      2        2 
   6   chr6_29016081     HPrz    C    T        1      2        2 
   6   chr6_29016081     ZBoe    C    T        0      0        2 
   6   chr6_29016081     ZGre    C    T        0      0        2 
   6   chr6_29016081     ZHar    C    T        0      0        2 
   6   chr6_29016081   Sample    C    T        0      0        2 
   6   chr6_29021580     AAsi    G    T        0      0        2 
   6   chr6_29021580     AKia    G    T        0      0        2 
   6   chr6_29021580     AOna    G    T        0      0        2 
   6   chr6_29021580     ASom    G    T        0      0        2 
   6   chr6_29021580     HCab    G    T        0      0        2 
   6   chr6_29021580     HPrz    G    T        0      0        2 
   6   chr6_29021580     ZBoe    G    T      0.5      1        2 
   6   chr6_29021580     ZGre    G    T        0      0        2 
   6   chr6_29021580     ZHar    G    T        0      0        2 
   6   chr6_29021580   Sample    G    T        0      0        2 
   6   chr6_29027015     AAsi    A    G        0      0        2 
   6   chr6_29027015     AKia    A    G        0      0        2 
   6   chr6_29027015     AOna    A    G        0      0        2 
   6   chr6_29027015     ASom    A    G        0      0        2 
   6   chr6_29027015     HCab    A    G        0      0        2 
   6   chr6_29027015     HPrz    A    G        0      0        2 
   6   chr6_29027015     ZBoe    A    G        0      0        2 
   6   chr6_29027015     ZGre    A    G      0.5      1        2 
   6   chr6_29027015     ZHar    A    G        0      0        2 
   6   chr6_29027015   Sample    A    G        0      0        2 
   6   chr6_29039105     AAsi    C    T        0      0        2 
   6   chr6_29039105     AKia    C    T        0      0        2 
   6   chr6_29039105     AOna    C    T        0      0        2 
   6   chr6_29039105     ASom    C    T        0      0        2 
   6   chr6_29039105     HCab    C    T        0      0        2 
   6   chr6_29039105     HPrz    C    T        0      0        2 
   6   chr6_29039105     ZBoe    C    T        0      0        2 
   6   chr6_29039105     ZGre    C    T        0      0        2 
   6   chr6_29039105     ZHar    C    T      0.5      1        2 
   6   chr6_29039105   Sample    C    T        0      0        2 
   6   chr6_29041280     AAsi    C    T        0      0        2 
   6   chr6_29041280     AKia    C    T        0      0        2 
   6   chr6_29041280     AOna    C    T        0      0        2 
   6   chr6_29041280     ASom    C    T        0      0        2 
   6   chr6_29041280     HCab    C    T        0      0        2 
   6   chr6_29041280     HPrz    C    T        0      0        2 
   6   chr6_29041280     ZBoe    C    T      0.5      1        2 
   6   chr6_29041280     ZGre    C    T        0      0        2 
   6   chr6_29041280     ZHar    C    T        0      0        2 
   6   chr6_29041280   Sample    C    T        0      0        2 
   6   chr6_29041782     AAsi    G    A        1      2        2 
   6   chr6_29041782     AKia    G    A        0      0        2 
   6   chr6_29041782     AOna    G    A        0      0        2 
   6   chr6_29041782     ASom    G    A        0      0        2 
   6   chr6_29041782     HCab    G    A        0      0        2 
   6   chr6_29041782     HPrz    G    A        0      0        2 
   6   chr6_29041782     ZBoe    G    A      0.5      1        2 
   6   chr6_29041782     ZGre    G    A        0      0        2 
   6   chr6_29041782     ZHar    G    A        0      0        2 
   6   chr6_29041782   Sample    G    A        0      0        2 
   6   chr6_29042786     AAsi    A    G        0      0        2 
   6   chr6_29042786     AKia    A    G        1      2        2 
   6   chr6_29042786     AOna    A    G        1      2        2 
   6   chr6_29042786     ASom    A    G        0      0        2 
   6   chr6_29042786     HCab    A    G        0      0        2 
   6   chr6_29042786     HPrz    A    G        0      0        2 
   6   chr6_29042786     ZBoe    A    G        0      0        2 
   6   chr6_29042786     ZGre    A    G        0      0        2 
   6   chr6_29042786     ZHar    A    G        0      0        2 
   6   chr6_29042786   Sample    A    G        0      0        2 
   6   chr6_29051793     AAsi    C    A        0      0        2 
   6   chr6_29051793     AKia    C    A        0      0        2 
   6   chr6_29051793     AOna    C    A        0      0        2 
   6   chr6_29051793     ASom    C    A        0      0        2 
   6   chr6_29051793     HCab    C    A        0      0        2 
   6   chr6_29051793     HPrz    C    A        0      0        2 
   6   chr6_29051793     ZBoe    C    A      0.5      1        2 
   6   chr6_29051793     ZGre    C    A        0      0        2 
   6   chr6_29051793     ZHar    C    A        0      0        2 
   6   chr6_29051793   Sample    C    A        0      0        2 
   6   chr6_29061820     AAsi    T    C        0      0        2 
   6   chr6_29061820     AKia    T    C        0      0        2 
   6   chr6_29061820     AOna    T    C        0      0        2 
   6   chr6_29061820     ASom    T    C        0      0        2 
   6   chr6_29061820     HCab    T    C        0      0        2 
   6   chr6_29061820     HPrz    T    C        0      0        2 
   6   chr6_29061820     ZBoe    T    C        0      0        2 
   6   chr6_29061820     ZGre    T    C        0      0        2 
   6   chr6_29061820     ZHar    T    C      0.5      1        2 
   6   chr6_29061820   Sample    T    C        0      0        2 
   6   chr6_29063781     AAsi    A    G        0      0        2 
   6   chr6_29063781     AKia    A    G        0      0        2 
   6   chr6_29063781     AOna    A    G        0      0        2 
   6   chr6_29063781     ASom    A    G        0      0        2 
   6   chr6_29063781     HCab    A    G        0      0        2 
   6   chr6_29063781     HPrz    A    G        0      0        2 
   6   chr6_29063781     ZBoe    A    G      0.5      1        2 
   6   chr6_29063781     ZGre    A    G        0      0        2 
   6   chr6_29063781     ZHar    A    G        0      0        2 
   6   chr6_29063781   Sample    A    G        0      0        2 
   6   chr6_29067648     AAsi    G    T        0      0        2 
   6   chr6_29067648     AKia    G    T        0      0        2 
   6   chr6_29067648     AOna    G    T        0      0        2 
   6   chr6_29067648     ASom    G    T        0      0        2 
   6   chr6_29067648     HCab    G    T        0      0        2 
   6   chr6_29067648     HPrz    G    T        0      0        2 
   6   chr6_29067648     ZBoe    G    T        0      0        2 
   6   chr6_29067648     ZGre    G    T        1      2        2 
   6   chr6_29067648     ZHar    G    T        0      0        2 
   6   chr6_29067648   Sample    G    T        0      0        2 
   6   chr6_29072998     AAsi    G    A      0.5      1        2 
   6   chr6_29072998     AKia    G    A        0      0        2 
   6   chr6_29072998     AOna    G    A        0      0        2 
   6   chr6_29072998     ASom    G    A        0      0        2 
   6   chr6_29072998     HCab    G    A        0      0        2 
   6   chr6_29072998     HPrz    G    A        0      0        2 
   6   chr6_29072998     ZBoe    G    A        0      0        2 
   6   chr6_29072998     ZGre    G    A        0      0        2 
   6   chr6_29072998     ZHar    G    A        0      0        2 
   6   chr6_29072998   Sample    G    A        0      0        2 
   6   chr6_29078145     AAsi    G    A        0      0        2 
   6   chr6_29078145     AKia    G    A        1      2        2 
   6   chr6_29078145     AOna    G    A        0      0        2 
   6   chr6_29078145     ASom    G    A        0      0        2 
   6   chr6_29078145     HCab    G    A        0      0        2 
   6   chr6_29078145     HPrz    G    A        0      0        2 
   6   chr6_29078145     ZBoe    G    A        0      0        2 
   6   chr6_29078145     ZGre    G    A        0      0        2 
   6   chr6_29078145     ZHar    G    A        0      0        2 
   6   chr6_29078145   Sample    G    A        0      0        2 
   6   chr6_29080215     AAsi    G    A        0      0        2 
   6   chr6_29080215     AKia    G    A        0      0        2 
   6   chr6_29080215     AOna    G    A        0      0        2 
   6   chr6_29080215     ASom    G    A        0      0        2 
   6   chr6_29080215     HCab    G    A        0      0        2 
   6   chr6_29080215     HPrz    G    A        0      0        2 
   6   chr6_29080215     ZBoe    G    A        0      0        2 
   6   chr6_29080215     ZGre    G    A      0.5      1        2 
   6   chr6_29080215     ZHar    G    A        0      0        2 
   6   chr6_29080215   Sample    G    A        0      0        2 
   6   chr6_29081246     AAsi    G    A        0      0        2 
   6   chr6_29081246     AKia    G    A        0      0        2 
   6   chr6_29081246     AOna    G    A        0      0        2 
   6   chr6_29081246     ASom    G    A        0      0        2 
   6   chr6_29081246     HCab    G    A        0      0        2 
   6   chr6_29081246     HPrz    G    A        0      0        2 
   6   chr6_29081246     ZBoe    G    A        0      0        2 
   6   chr6_29081246     ZGre    G    A      0.5      1        2 
   6   chr6_29081246     ZHar    G    A        0      0        2 
   6   chr6_29081246   Sample    G    A        0      0        2 
   6   chr6_29100697     AAsi    T    C        0      0        2 
   6   chr6_29100697     AKia    T    C        0      0        2 
   6   chr6_29100697     AOna    T    C        1      2        2 
   6   chr6_29100697     ASom    T    C        0      0        2 
   6   chr6_29100697     HCab    T    C        0      0        2 
   6   chr6_29100697     HPrz    T    C        0      0        2 
   6   chr6_29100697     ZBoe    T    C        0      0        2 
   6   chr6_29100697     ZGre    T    C        0      0        2 
   6   chr6_29100697     ZHar    T    C        0      0        2 
   6   chr6_29100697   Sample    T    C        0      0        2 
   6   chr6_29104799     AAsi    C    T        0      0        2 
   6   chr6_29104799     AKia    C    T        0      0        2 
   6   chr6_29104799     AOna    C    T        0      0        2 
   6   chr6_29104799     ASom    C    T        0      0        2 
   6   chr6_29104799     HCab    C    T        0      0        2 
   6   chr6_29104799     HPrz    C    T        0      0        2 
   6   chr6_29104799     ZBoe    C    T      0.5      1        2 
   6   chr6_29104799     ZGre    C    T        0      0        2 
   6   chr6_29104799     ZHar    C    T        0      0        2 
   6   chr6_29104799   Sample    C    T        0      0        2 
   6   chr6_29105636     AAsi    T    C        0      0        2 
   6   chr6_29105636     AKia    T    C        0      0        2 
   6   chr6_29105636     AOna    T    C        0      0        2 
   6   chr6_29105636     ASom    T    C        0      0        2 
   6   chr6_29105636     HCab    T    C      0.5      1        2 
   6   chr6_29105636     HPrz    T    C      0.5      1        2 
   6   chr6_29105636     ZBoe    T    C        0      0        2 
   6   chr6_29105636     ZGre    T    C        0      0        2 
   6   chr6_29105636     ZHar    T    C        0      0        2 
   6   chr6_29105636   Sample    T    C        0      0        2 
   6   chr6_29105910     AAsi    G    C      0.5      1        2 
   6   chr6_29105910     AKia    G    C        0      0        2 
   6   chr6_29105910     AOna    G    C        0      0        2 
   6   chr6_29105910     ASom    G    C        0      0        2 
   6   chr6_29105910     HCab    G    C        0      0        2 
   6   chr6_29105910     HPrz    G    C        0      0        2 
   6   chr6_29105910     ZBoe    G    C        0      0        2 
   6   chr6_29105910     ZGre    G    C        0      0        2 
   6   chr6_29105910     ZHar    G    C        0      0        2 
   6   chr6_29105910   Sample    G    C        0      0        2 
   6   chr6_29112333     AAsi    T    C        0      0        2 
   6   chr6_29112333     AKia    T    C        1      2        2 
   6   chr6_29112333     AOna    T    C        1      2        2 
   6   chr6_29112333     ASom    T    C        0      0        2 
   6   chr6_29112333     HCab    T    C        0      0        2 
   6   chr6_29112333     HPrz    T    C        0      0        2 
   6   chr6_29112333     ZBoe    T    C        0      0        2 
   6   chr6_29112333     ZGre    T    C        0      0        2 
   6   chr6_29112333     ZHar    T    C        0      0        2 
   6   chr6_29112333   Sample    T    C        0      0        2 
   6   chr6_29113252     AAsi    C    T        0      0        2 
   6   chr6_29113252     AKia    C    T        1      2        2 
   6   chr6_29113252     AOna    C    T        0      0        2 
   6   chr6_29113252     ASom    C    T        0      0        2 
   6   chr6_29113252     HCab    C    T        0      0        2 
   6   chr6_29113252     HPrz    C    T        0      0        2 
   6   chr6_29113252     ZBoe    C    T        0      0        2 
   6   chr6_29113252     ZGre    C    T        0      0        2 
   6   chr6_29113252     ZHar    C    T        0      0        2 
   6   chr6_29113252   Sample    C    T        0      0        2 
   6   chr6_29114570     AAsi    T    A        0      0        2 
   6   chr6_29114570     AKia    T    A        0      0        2 
   6   chr6_29114570     AOna    T    A        0      0        2 
   6   chr6_29114570     ASom    T    A        0      0        2 
   6   chr6_29114570     HCab    T    A        1      2        2 
   6   chr6_29114570     HPrz    T    A        1      2        2 
   6   chr6_29114570     ZBoe    T    A        0      0        2 
   6   chr6_29114570     ZGre    T    A        0      0        2 
   6   chr6_29114570     ZHar    T    A        0      0        2 
   6   chr6_29114570   Sample    T    A        0      0        2 
   6   chr6_29119608     AAsi    A    G        0      0        2 
   6   chr6_29119608     AKia    A    G        0      0        2 
   6   chr6_29119608     AOna    A    G        0      0        2 
   6   chr6_29119608     ASom    A    G        0      0        2 
   6   chr6_29119608     HCab    A    G        1      2        2 
   6   chr6_29119608     HPrz    A    G        1      2        2 
   6   chr6_29119608     ZBoe    A    G        0      0        2 
   6   chr6_29119608     ZGre    A    G        0      0        2 
   6   chr6_29119608     ZHar    A    G        0      0        2 
   6   chr6_29119608   Sample    A    G        0      0        2 
   6   chr6_29127064     AAsi    A    G      0.5      1        2 
   6   chr6_29127064     AKia    A    G        0      0        2 
   6   chr6_29127064     AOna    A    G        0      0        2 
   6   chr6_29127064     ASom    A    G        0      0        2 
   6   chr6_29127064     HCab    A    G        0      0        2 
   6   chr6_29127064     HPrz    A    G        0      0        2 
   6   chr6_29127064     ZBoe    A    G        0      0        2 
   6   chr6_29127064     ZGre    A    G        0      0        2 
   6   chr6_29127064     ZHar    A    G        0      0        2 
   6   chr6_29127064   Sample    A    G        1      2        2 
   6   chr6_29130650     AAsi    A    G        0      0        2 
   6   chr6_29130650     AKia    A    G        0      0        2 
   6   chr6_29130650     AOna    A    G        0      0        2 
   6   chr6_29130650     ASom    A    G        0      0        2 
   6   chr6_29130650     HCab    A    G      0.5      1        2 
   6   chr6_29130650     HPrz    A    G        0      0        2 
   6   chr6_29130650     ZBoe    A    G        0      0        2 
   6   chr6_29130650     ZGre    A    G        0      0        2 
   6   chr6_29130650     ZHar    A    G        0      0        2 
   6   chr6_29130650   Sample    A    G        0      0        2 
   6   chr6_29131806     AAsi    A    G        0      0        2 
   6   chr6_29131806     AKia    A    G        0      0        2 
   6   chr6_29131806     AOna    A    G        0      0        2 
   6   chr6_29131806     ASom    A    G        0      0        2 
   6   chr6_29131806     HCab    A    G      0.5      1        2 
   6   chr6_29131806     HPrz    A    G        0      0        2 
   6   chr6_29131806     ZBoe    A    G        0      0        2 
   6   chr6_29131806     ZGre    A    G        0      0        2 
   6   chr6_29131806     ZHar    A    G        0      0        2 
   6   chr6_29131806   Sample    A    G        0      0        2 
   6   chr6_29148753     AAsi    A    G        0      0        2 
   6   chr6_29148753     AKia    A    G        0      0        2 
   6   chr6_29148753     AOna    A    G        0      0        2 
   6   chr6_29148753     ASom    A    G        0      0        2 
   6   chr6_29148753     HCab    A    G      0.5      1        2 
   6   chr6_29148753     HPrz    A    G        0      0        2 
   6   chr6_29148753     ZBoe    A    G        0      0        2 
   6   chr6_29148753     ZGre    A    G        0      0        2 
   6   chr6_29148753     ZHar    A    G        0      0        2 
   6   chr6_29148753   Sample    A    G        0      0        2 
   6   chr6_29154671     AAsi    A    G        0      0        2 
   6   chr6_29154671     AKia    A    G        0      0        2 
   6   chr6_29154671     AOna    A    G        0      0        2 
   6   chr6_29154671     ASom    A    G        0      0        2 
   6   chr6_29154671     HCab    A    G        0      0        2 
   6   chr6_29154671     HPrz    A    G        0      0        2 
   6   chr6_29154671     ZBoe    A    G        0      0        2 
   6   chr6_29154671     ZGre    A    G        1      2        2 
   6   chr6_29154671     ZHar    A    G        0      0        2 
   6   chr6_29154671   Sample    A    G        0      0        2 
   6   chr6_29155084     AAsi    T    C        0      0        2 
   6   chr6_29155084     AKia    T    C        0      0        2 
   6   chr6_29155084     AOna    T    C        1      2        2 
   6   chr6_29155084     ASom    T    C        0      0        2 
   6   chr6_29155084     HCab    T    C        0      0        2 
   6   chr6_29155084     HPrz    T    C        0      0        2 
   6   chr6_29155084     ZBoe    T    C        0      0        2 
   6   chr6_29155084     ZGre    T    C        0      0        2 
   6   chr6_29155084     ZHar    T    C        0      0        2 
   6   chr6_29155084   Sample    T    C        0      0        2 
   6   chr6_29158518     AAsi    G    A        0      0        2 
   6   chr6_29158518     AKia    G    A        0      0        2 
   6   chr6_29158518     AOna    G    A        0      0        2 
   6   chr6_29158518     ASom    G    A        0      0        2 
   6   chr6_29158518     HCab    G    A        0      0        2 
   6   chr6_29158518     HPrz    G    A        0      0        2 
   6   chr6_29158518     ZBoe    G    A        0      0        2 
   6   chr6_29158518     ZGre    G    A        0      0        2 
   6   chr6_29158518     ZHar    G    A        1      2        2 
   6   chr6_29158518   Sample    G    A        0      0        2 
   6   chr6_29162085     AAsi    G    A        0      0        2 
   6   chr6_29162085     AKia    G    A        0      0        2 
   6   chr6_29162085     AOna    G    A        0      0        2 
   6   chr6_29162085     ASom    G    A        0      0        2 
   6   chr6_29162085     HCab    G    A        1      2        2 
   6   chr6_29162085     HPrz    G    A        1      2        2 
   6   chr6_29162085     ZBoe    G    A        0      0        2 
   6   chr6_29162085     ZGre    G    A        0      0        2 
   6   chr6_29162085     ZHar    G    A        0      0        2 
   6   chr6_29162085   Sample    G    A        0      0        2 
   6   chr6_29162945     AAsi    C    G        0      0        2 
   6   chr6_29162945     AKia    C    G        0      0        2 
   6   chr6_29162945     AOna    C    G        0      0        2 
   6   chr6_29162945     ASom    C    G        0      0        2 
   6   chr6_29162945     HCab    C    G        0      0        2 
   6   chr6_29162945     HPrz    C    G        0      0        2 
   6   chr6_29162945     ZBoe    C    G        1      2        2 
   6   chr6_29162945     ZGre    C    G        1      2        2 
   6   chr6_29162945     ZHar    C    G        0      0        2 
   6   chr6_29162945   Sample    C    G        0      0        2 
   6   chr6_29168321     AAsi    G    T        0      0        2 
   6   chr6_29168321     AKia    G    T        0      0        2 
   6   chr6_29168321     AOna    G    T        0      0        2 
   6   chr6_29168321     ASom    G    T        0      0        2 
   6   chr6_29168321     HCab    G    T        0      0        2 
   6   chr6_29168321     HPrz    G    T        0      0        2 
   6   chr6_29168321     ZBoe    G    T        0      0        2 
   6   chr6_29168321     ZGre    G    T        1      2        2 
   6   chr6_29168321     ZHar    G    T        0      0        2 
   6   chr6_29168321   Sample    G    T        0      0        2 
   6   chr6_29171037     AAsi    A    C        0      0        2 
   6   chr6_29171037     AKia    A    C        0      0        2 
   6   chr6_29171037     AOna    A    C        0      0        2 
   6   chr6_29171037     ASom    A    C        0      0        2 
   6   chr6_29171037     HCab    A    C        0      0        2 
   6   chr6_29171037     HPrz    A    C        0      0        2 
   6   chr6_29171037     ZBoe    A    C        0      0        2 
   6   chr6_29171037     ZGre    A    C        0      0        2 
   6   chr6_29171037     ZHar    A    C      0.5      1        2 
   6   chr6_29171037   Sample    A    C        0      0        2 
   6   chr6_29190328     AAsi    T    C        0      0        2 
   6   chr6_29190328     AKia    T    C        0      0        2 
   6   chr6_29190328     AOna    T    C        0      0        2 
   6   chr6_29190328     ASom    T    C        0      0        2 
   6   chr6_29190328     HCab    T    C        1      2        2 
   6   chr6_29190328     HPrz    T    C        1      2        2 
   6   chr6_29190328     ZBoe    T    C        0      0        2 
   6   chr6_29190328     ZGre    T    C        0      0        2 
   6   chr6_29190328     ZHar    T    C        0      0        2 
   6   chr6_29190328   Sample    T    C        0      0        2 
   6   chr6_29200813     AAsi    C    T        1      2        2 
   6   chr6_29200813     AKia    C    T        1      2        2 
   6   chr6_29200813     AOna    C    T        1      2        2 
   6   chr6_29200813     ASom    C    T        1      2        2 
   6   chr6_29200813     HCab    C    T        0      0        2 
   6   chr6_29200813     HPrz    C    T        0      0        2 
   6   chr6_29200813     ZBoe    C    T        0      0        2 
   6   chr6_29200813     ZGre    C    T        0      0        2 
   6   chr6_29200813     ZHar    C    T        0      0        2 
   6   chr6_29200813   Sample    C    T        1      2        2 
   6   chr6_29201090     AAsi    T    C        0      0        2 
   6   chr6_29201090     AKia    T    C        0      0        2 
   6   chr6_29201090     AOna    T    C        0      0        2 
   6   chr6_29201090     ASom    T    C        0      0        2 
   6   chr6_29201090     HCab    T    C        0      0        2 
   6   chr6_29201090     HPrz    T    C        0      0        2 
   6   chr6_29201090     ZBoe    T    C      0.5      1        2 
   6   chr6_29201090     ZGre    T    C        0      0        2 
   6   chr6_29201090     ZHar    T    C        0      0        2 
   6   chr6_29201090   Sample    T    C        0      0        2 
   6   chr6_29202046     AAsi    T    C        0      0        2 
   6   chr6_29202046     AKia    T    C        0      0        2 
   6   chr6_29202046     AOna    T    C        0      0        2 
   6   chr6_29202046     ASom    T    C        0      0        2 
   6   chr6_29202046     HCab    T    C      0.5      1        2 
   6   chr6_29202046     HPrz    T    C        0      0        2 
   6   chr6_29202046     ZBoe    T    C        0      0        2 
   6   chr6_29202046     ZGre    T    C        0      0        2 
   6   chr6_29202046     ZHar    T    C        0      0        2 
   6   chr6_29202046   Sample    T    C        0      0        2 
   6   chr6_29206021     AAsi    G    A        0      0        2 
   6   chr6_29206021     AKia    G    A        0      0        2 
   6   chr6_29206021     AOna    G    A        0      0        2 
   6   chr6_29206021     ASom    G    A        0      0        2 
   6   chr6_29206021     HCab    G    A        1      2        2 
   6   chr6_29206021     HPrz    G    A        1      2        2 
   6   chr6_29206021     ZBoe    G    A        0      0        2 
   6   chr6_29206021     ZGre    G    A        0      0        2 
   6   chr6_29206021     ZHar    G    A        0      0        2 
   6   chr6_29206021   Sample    G    A        0      0        2 
   6   chr6_29216221     AAsi    G    T      0.5      1        2 
   6   chr6_29216221     AKia    G    T        0      0        2 
   6   chr6_29216221     AOna    G    T        0      0        2 
   6   chr6_29216221     ASom    G    T        0      0        2 
   6   chr6_29216221     HCab    G    T        0      0        2 
   6   chr6_29216221     HPrz    G    T        0      0        2 
   6   chr6_29216221     ZBoe    G    T        0      0        2 
   6   chr6_29216221     ZGre    G    T        0      0        2 
   6   chr6_29216221     ZHar    G    T        0      0        2 
   6   chr6_29216221   Sample    G    T        0      0        2 
   6   chr6_29220464     AAsi    T    C        0      0        2 
   6   chr6_29220464     AKia    T    C        0      0        2 
   6   chr6_29220464     AOna    T    C        0      0        2 
   6   chr6_29220464     ASom    T    C        0      0        2 
   6   chr6_29220464     HCab    T    C        0      0        2 
   6   chr6_29220464     HPrz    T    C      0.5      1        2 
   6   chr6_29220464     ZBoe    T    C        0      0        2 
   6   chr6_29220464     ZGre    T    C        0      0        2 
   6   chr6_29220464     ZHar    T    C        0      0        2 
   6   chr6_29220464   Sample    T    C        0      0        2 
   6   chr6_29220551     AAsi    A    C        0      0        2 
   6   chr6_29220551     AKia    A    C        0      0        2 
   6   chr6_29220551     AOna    A    C        1      2        2 
   6   chr6_29220551     ASom    A    C        0      0        2 
   6   chr6_29220551     HCab    A    C        0      0        2 
   6   chr6_29220551     HPrz    A    C        0      0        2 
   6   chr6_29220551     ZBoe    A    C        0      0        2 
   6   chr6_29220551     ZGre    A    C        0      0        2 
   6   chr6_29220551     ZHar    A    C        0      0        2 
   6   chr6_29220551   Sample    A    C        0      0        2 
   6   chr6_29221029     AAsi    C    T        0      0        2 
   6   chr6_29221029     AKia    C    T        0      0        2 
   6   chr6_29221029     AOna    C    T        0      0        2 
   6   chr6_29221029     ASom    C    T        0      0        2 
   6   chr6_29221029     HCab    C    T        0      0        2 
   6   chr6_29221029     HPrz    C    T        0      0        2 
   6   chr6_29221029     ZBoe    C    T        0      0        2 
   6   chr6_29221029     ZGre    C    T        0      0        2 
   6   chr6_29221029     ZHar    C    T        1      2        2 
   6   chr6_29221029   Sample    C    T        0      0        2 
   6   chr6_29224539     AAsi    C    T        0      0        2 
   6   chr6_29224539     AKia    C    T        0      0        2 
   6   chr6_29224539     AOna    C    T        0      0        2 
   6   chr6_29224539     ASom    C    T        0      0        2 
   6   chr6_29224539     HCab    C    T        1      2        2 
   6   chr6_29224539     HPrz    C    T        1      2        2 
   6   chr6_29224539     ZBoe    C    T        0      0        2 
   6   chr6_29224539     ZGre    C    T        0      0        2 
   6   chr6_29224539     ZHar    C    T        0      0        2 
   6   chr6_29224539   Sample    C    T        0      0        2 
   6   chr6_29225839     AAsi    A    G        0      0        2 
   6   chr6_29225839     AKia    A    G        0      0        2 
   6   chr6_29225839     AOna    A    G        0      0        2 
   6   chr6_29225839     ASom    A    G        0      0        2 
   6   chr6_29225839     HCab    A    G        0      0        2 
   6   chr6_29225839     HPrz    A    G        0      0        2 
   6   chr6_29225839     ZBoe    A    G        0      0        2 
   6   chr6_29225839     ZGre    A    G        1      2        2 
   6   chr6_29225839     ZHar    A    G        0      0        2 
   6   chr6_29225839   Sample    A    G        0      0        2 
   6   chr6_29226718     AAsi    T    C      0.5      1        2 
   6   chr6_29226718     AKia    T    C        0      0        2 
   6   chr6_29226718     AOna    T    C        0      0        2 
   6   chr6_29226718     ASom    T    C        1      2        2 
   6   chr6_29226718     HCab    T    C        0      0        2 
   6   chr6_29226718     HPrz    T    C        0      0        2 
   6   chr6_29226718     ZBoe    T    C        0      0        2 
   6   chr6_29226718     ZGre    T    C        0      0        2 
   6   chr6_29226718     ZHar    T    C        0      0        2 
   6   chr6_29226718   Sample    T    C        0      0        2 
   6   chr6_29232867     AAsi    A    G        0      0        2 
   6   chr6_29232867     AKia    A    G        0      0        2 
   6   chr6_29232867     AOna    A    G        0      0        2 
   6   chr6_29232867     ASom    A    G        0      0        2 
   6   chr6_29232867     HCab    A    G        1      2        2 
   6   chr6_29232867     HPrz    A    G        1      2        2 
   6   chr6_29232867     ZBoe    A    G        0      0        2 
   6   chr6_29232867     ZGre    A    G        0      0        2 
   6   chr6_29232867     ZHar    A    G        0      0        2 
   6   chr6_29232867   Sample    A    G        0      0        2 
   6   chr6_29261935     AAsi    T    G        0      0        2 
   6   chr6_29261935     AKia    T    G        0      0        2 
   6   chr6_29261935     AOna    T    G        0      0        2 
   6   chr6_29261935     ASom    T    G        0      0        2 
   6   chr6_29261935     HCab    T    G        0      0        2 
   6   chr6_29261935     HPrz    T    G        0      0        2 
   6   chr6_29261935     ZBoe    T    G        0      0        2 
   6   chr6_29261935     ZGre    T    G        0      0        2 
   6   chr6_29261935     ZHar    T    G        1      2        2 
   6   chr6_29261935   Sample    T    G        0      0        2 
   6   chr6_29266954     AAsi    C    G      0.5      1        2 
   6   chr6_29266954     AKia    C    G        0      0        2 
   6   chr6_29266954     AOna    C    G        0      0        2 
   6   chr6_29266954     ASom    C    G        0      0        2 
   6   chr6_29266954     HCab    C    G        0      0        2 
   6   chr6_29266954     HPrz    C    G        0      0        2 
   6   chr6_29266954     ZBoe    C    G        0      0        2 
   6   chr6_29266954     ZGre    C    G        0      0        2 
   6   chr6_29266954     ZHar    C    G        0      0        2 
   6   chr6_29266954   Sample    C    G        1      2        2 
   6   chr6_29267406     AAsi    G    A        0      0        2 
   6   chr6_29267406     AKia    G    A        0      0        2 
   6   chr6_29267406     AOna    G    A        0      0        2 
   6   chr6_29267406     ASom    G    A        1      2        2 
   6   chr6_29267406     HCab    G    A        0      0        2 
   6   chr6_29267406     HPrz    G    A        0      0        2 
   6   chr6_29267406     ZBoe    G    A        0      0        2 
   6   chr6_29267406     ZGre    G    A        0      0        2 
   6   chr6_29267406     ZHar    G    A        0      0        2 
   6   chr6_29267406   Sample    G    A        0      0        2 
   6   chr6_29272459     AAsi    G    T        1      2        2 
   6   chr6_29272459     AKia    G    T        0      0        2 
   6   chr6_29272459     AOna    G    T        0      0        2 
   6   chr6_29272459     ASom    G    T        1      2        2 
   6   chr6_29272459     HCab    G    T        0      0        2 
   6   chr6_29272459     HPrz    G    T        0      0        2 
   6   chr6_29272459     ZBoe    G    T        0      0        2 
   6   chr6_29272459     ZGre    G    T        0      0        2 
   6   chr6_29272459     ZHar    G    T        0      0        2 
   6   chr6_29272459   Sample    G    T        1      2        2 
   6   chr6_29272614     AAsi    T    C        0      0        2 
   6   chr6_29272614     AKia    T    C        0      0        2 
   6   chr6_29272614     AOna    T    C        0      0        2 
   6   chr6_29272614     ASom    T    C        0      0        2 
   6   chr6_29272614     HCab    T    C        1      2        2 
   6   chr6_29272614     HPrz    T    C        1      2        2 
   6   chr6_29272614     ZBoe    T    C        0      0        2 
   6   chr6_29272614     ZGre    T    C        0      0        2 
   6   chr6_29272614     ZHar    T    C        0      0        2 
   6   chr6_29272614   Sample    T    C        0      0        2 
   6   chr6_29275926     AAsi    A    T        0      0        2 
   6   chr6_29275926     AKia    A    T        0      0        2 
   6   chr6_29275926     AOna    A    T        0      0        2 
   6   chr6_29275926     ASom    A    T        0      0        2 
   6   chr6_29275926     HCab    A    T        0      0        2 
   6   chr6_29275926     HPrz    A    T        0      0        2 
   6   chr6_29275926     ZBoe    A    T        1      2        2 
   6   chr6_29275926     ZGre    A    T        0      0        2 
   6   chr6_29275926     ZHar    A    T        0      0        2 
   6   chr6_29275926   Sample    A    T        0      0        2 
   6   chr6_29281437     AAsi    T    C        0      0        2 
   6   chr6_29281437     AKia    T    C        0      0        2 
   6   chr6_29281437     AOna    T    C        0      0        2 
   6   chr6_29281437     ASom    T    C        0      0        2 
   6   chr6_29281437     HCab    T    C        1      2        2 
   6   chr6_29281437     HPrz    T    C        1      2        2 
   6   chr6_29281437     ZBoe    T    C        0      0        2 
   6   chr6_29281437     ZGre    T    C        0      0        2 
   6   chr6_29281437     ZHar    T    C        0      0        2 
   6   chr6_29281437   Sample    T    C        0      0        2 
   6   chr6_29288064     AAsi    T    G        0      0        2 
   6   chr6_29288064     AKia    T    G        0      0        2 
   6   chr6_29288064     AOna    T    G        0      0        2 
   6   chr6_29288064     ASom    T    G        0      0        2 
   6   chr6_29288064     HCab    T    G        1      2        2 
   6   chr6_29288064     HPrz    T    G        1      2        2 
   6   chr6_29288064     ZBoe    T    G        0      0        2 
   6   chr6_29288064     ZGre    T    G        0      0        2 
   6   chr6_29288064     ZHar    T    G        0      0        2 
   6   chr6_29288064   Sample    T    G        0      0        2 
   6   chr6_29294659     AAsi    A    C        0      0        2 
   6   chr6_29294659     AKia    A    C        0      0        2 
   6   chr6_29294659     AOna    A    C        0      0        2 
   6   chr6_29294659     ASom    A    C        0      0        2 
   6   chr6_29294659     HCab    A    C        0      0        2 
   6   chr6_29294659     HPrz    A    C        0      0        2 
   6   chr6_29294659     ZBoe    A    C        0      0        2 
   6   chr6_29294659     ZGre    A    C        0      0        2 
   6   chr6_29294659     ZHar    A    C      0.5      1        2 
   6   chr6_29294659   Sample    A    C        0      0        2 
   6   chr6_29294744     AAsi    G    T        0      0        2 
   6   chr6_29294744     AKia    G    T        0      0        2 
   6   chr6_29294744     AOna    G    T        0      0        2 
   6   chr6_29294744     ASom    G    T        0      0        2 
   6   chr6_29294744     HCab    G    T        1      2        2 
   6   chr6_29294744     HPrz    G    T        1      2        2 
   6   chr6_29294744     ZBoe    G    T        0      0        2 
   6   chr6_29294744     ZGre    G    T        0      0        2 
   6   chr6_29294744     ZHar    G    T        0      0        2 
   6   chr6_29294744   Sample    G    T        0      0        2 
   6   chr6_29296909     AAsi    G    C        0      0        2 
   6   chr6_29296909     AKia    G    C        0      0        2 
   6   chr6_29296909     AOna    G    C        0      0        2 
   6   chr6_29296909     ASom    G    C        0      0        2 
   6   chr6_29296909     HCab    G    C        1      2        2 
   6   chr6_29296909     HPrz    G    C        1      2        2 
   6   chr6_29296909     ZBoe    G    C        0      0        2 
   6   chr6_29296909     ZGre    G    C        0      0        2 
   6   chr6_29296909     ZHar    G    C        0      0        2 
   6   chr6_29296909   Sample    G    C        0      0        2 
   6   chr6_29301183     AAsi    T    G        0      0        2 
   6   chr6_29301183     AKia    T    G        1      2        2 
   6   chr6_29301183     AOna    T    G        1      2        2 
   6   chr6_29301183     ASom    T    G        0      0        2 
   6   chr6_29301183     HCab    T    G        0      0        2 
   6   chr6_29301183     HPrz    T    G        0      0        2 
   6   chr6_29301183     ZBoe    T    G        0      0        2 
   6   chr6_29301183     ZGre    T    G        0      0        2 
   6   chr6_29301183     ZHar    T    G        0      0        2 
   6   chr6_29301183   Sample    T    G        0      0        2 
   6   chr6_29316848     AAsi    T    A        1      2        2 
   6   chr6_29316848     AKia    T    A        0      0        2 
   6   chr6_29316848     AOna    T    A        0      0        2 
   6   chr6_29316848     ASom    T    A        1      2        2 
   6   chr6_29316848     HCab    T    A        0      0        2 
   6   chr6_29316848     HPrz    T    A        0      0        2 
   6   chr6_29316848     ZBoe    T    A        0      0        2 
   6   chr6_29316848     ZGre    T    A        0      0        2 
   6   chr6_29316848     ZHar    T    A        0      0        2 
   6   chr6_29316848   Sample    T    A        1      2        2 
   6   chr6_29321634     AAsi    C    T        0      0        2 
   6   chr6_29321634     AKia    C    T        0      0        2 
   6   chr6_29321634     AOna    C    T        0      0        2 
   6   chr6_29321634     ASom    C    T        0      0        2 
   6   chr6_29321634     HCab    C    T        1      2        2 
   6   chr6_29321634     HPrz    C    T        1      2        2 
   6   chr6_29321634     ZBoe    C    T        0      0        2 
   6   chr6_29321634     ZGre    C    T        0      0        2 
   6   chr6_29321634     ZHar    C    T        0      0        2 
   6   chr6_29321634   Sample    C    T        0      0        2 
   6   chr6_29323340     AAsi    C    A        0      0        2 
   6   chr6_29323340     AKia    C    A        0      0        2 
   6   chr6_29323340     AOna    C    A        0      0        2 
   6   chr6_29323340     ASom    C    A        0      0        2 
   6   chr6_29323340     HCab    C    A        0      0        2 
   6   chr6_29323340     HPrz    C    A        0      0        2 
   6   chr6_29323340     ZBoe    C    A        0      0        2 
   6   chr6_29323340     ZGre    C    A        0      0        2 
   6   chr6_29323340     ZHar    C    A      0.5      1        2 
   6   chr6_29323340   Sample    C    A        0      0        2 
   6   chr6_29325843     AAsi    T    C        0      0        2 
   6   chr6_29325843     AKia    T    C        0      0        2 
   6   chr6_29325843     AOna    T    C        0      0        2 
   6   chr6_29325843     ASom    T    C        0      0        2 
   6   chr6_29325843     HCab    T    C        1      2        2 
   6   chr6_29325843     HPrz    T    C        1      2        2 
   6   chr6_29325843     ZBoe    T    C        0      0        2 
   6   chr6_29325843     ZGre    T    C        0      0        2 
   6   chr6_29325843     ZHar    T    C        0      0        2 
   6   chr6_29325843   Sample    T    C        0      0        2 
   6   chr6_29329332     AAsi    G    A        0      0        2 
   6   chr6_29329332     AKia    G    A        0      0        2 
   6   chr6_29329332     AOna    G    A        0      0        2 
   6   chr6_29329332     ASom    G    A        0      0        2 
   6   chr6_29329332     HCab    G    A        0      0        2 
   6   chr6_29329332     HPrz    G    A        0      0        2 
   6   chr6_29329332     ZBoe    G    A        0      0        2 
   6   chr6_29329332     ZGre    G    A        1      2        2 
   6   chr6_29329332     ZHar    G    A        0      0        2 
   6   chr6_29329332   Sample    G    A        0      0        2 
   6   chr6_29336188     AAsi    A    C        0      0        2 
   6   chr6_29336188     AKia    A    C        1      2        2 
   6   chr6_29336188     AOna    A    C        1      2        2 
   6   chr6_29336188     ASom    A    C        0      0        2 
   6   chr6_29336188     HCab    A    C        1      2        2 
   6   chr6_29336188     HPrz    A    C        1      2        2 
   6   chr6_29336188     ZBoe    A    C        0      0        2 
   6   chr6_29336188     ZGre    A    C        0      0        2 
   6   chr6_29336188     ZHar    A    C        0      0        2 
   6   chr6_29336188   Sample    A    C        0      0        2 
   6   chr6_29336843     AAsi    T    C        0      0        2 
   6   chr6_29336843     AKia    T    C        0      0        2 
   6   chr6_29336843     AOna    T    C        0      0        2 
   6   chr6_29336843     ASom    T    C        1      2        2 
   6   chr6_29336843     HCab    T    C        0      0        2 
   6   chr6_29336843     HPrz    T    C        0      0        2 
   6   chr6_29336843     ZBoe    T    C        0      0        2 
   6   chr6_29336843     ZGre    T    C        0      0        2 
   6   chr6_29336843     ZHar    T    C        0      0        2 
   6   chr6_29336843   Sample    T    C        0      0        2 
   6   chr6_29351830     AAsi    C    T        0      0        2 
   6   chr6_29351830     AKia    C    T        0      0        2 
   6   chr6_29351830     AOna    C    T        0      0        2 
   6   chr6_29351830     ASom    C    T        0      0        2 
   6   chr6_29351830     HCab    C    T        0      0        2 
   6   chr6_29351830     HPrz    C    T        0      0        2 
   6   chr6_29351830     ZBoe    C    T      0.5      1        2 
   6   chr6_29351830     ZGre    C    T        0      0        2 
   6   chr6_29351830     ZHar    C    T        0      0        2 
   6   chr6_29351830   Sample    C    T        0      0        2 
   6   chr6_29353401     AAsi    G    C        0      0        2 
   6   chr6_29353401     AKia    G    C        0      0        2 
   6   chr6_29353401     AOna    G    C        0      0        2 
   6   chr6_29353401     ASom    G    C        0      0        2 
   6   chr6_29353401     HCab    G    C        0      0        2 
   6   chr6_29353401     HPrz    G    C        0      0        2 
   6   chr6_29353401     ZBoe    G    C        1      2        2 
   6   chr6_29353401     ZGre    G    C        1      2        2 
   6   chr6_29353401     ZHar    G    C        0      0        2 
   6   chr6_29353401   Sample    G    C        0      0        2 
   6   chr6_29354536     AAsi    A    T        0      0        2 
   6   chr6_29354536     AKia    A    T        0      0        2 
   6   chr6_29354536     AOna    A    T        0      0        2 
   6   chr6_29354536     ASom    A    T        0      0        2 
   6   chr6_29354536     HCab    A    T        0      0        2 
   6   chr6_29354536     HPrz    A    T        0      0        2 
   6   chr6_29354536     ZBoe    A    T        0      0        2 
   6   chr6_29354536     ZGre    A    T        1      2        2 
   6   chr6_29354536     ZHar    A    T        0      0        2 
   6   chr6_29354536   Sample    A    T        0      0        2 
   6   chr6_29357096     AAsi    A    G        0      0        2 
   6   chr6_29357096     AKia    A    G        0      0        2 
   6   chr6_29357096     AOna    A    G        0      0        2 
   6   chr6_29357096     ASom    A    G        0      0        2 
   6   chr6_29357096     HCab    A    G        0      0        2 
   6   chr6_29357096     HPrz    A    G        0      0        2 
   6   chr6_29357096     ZBoe    A    G      0.5      1        2 
   6   chr6_29357096     ZGre    A    G        0      0        2 
   6   chr6_29357096     ZHar    A    G        0      0        2 
   6   chr6_29357096   Sample    A    G        0      0        2 
   6   chr6_29360344     AAsi    A    G        0      0        2 
   6   chr6_29360344     AKia    A    G        1      2        2 
   6   chr6_29360344     AOna    A    G        1      2        2 
   6   chr6_29360344     ASom    A    G        0      0        2 
   6   chr6_29360344     HCab    A    G        0      0        2 
   6   chr6_29360344     HPrz    A    G        0      0        2 
   6   chr6_29360344     ZBoe    A    G        0      0        2 
   6   chr6_29360344     ZGre    A    G        0      0        2 
   6   chr6_29360344     ZHar    A    G        0      0        2 
   6   chr6_29360344   Sample    A    G        0      0        2 
   6   chr6_29361814     AAsi    T    C        1      2        2 
   6   chr6_29361814     AKia    T    C        0      0        2 
   6   chr6_29361814     AOna    T    C        0      0        2 
   6   chr6_29361814     ASom    T    C        0      0        2 
   6   chr6_29361814     HCab    T    C        0      0        2 
   6   chr6_29361814     HPrz    T    C        0      0        2 
   6   chr6_29361814     ZBoe    T    C        0      0        2 
   6   chr6_29361814     ZGre    T    C        0      0        2 
   6   chr6_29361814     ZHar    T    C        0      0        2 
   6   chr6_29361814   Sample    T    C        0      0        2 
   6   chr6_29364792     AAsi    C    G        0      0        2 
   6   chr6_29364792     AKia    C    G        0      0        2 
   6   chr6_29364792     AOna    C    G        0      0        2 
   6   chr6_29364792     ASom    C    G        0      0        2 
   6   chr6_29364792     HCab    C    G        0      0        2 
   6   chr6_29364792     HPrz    C    G        0      0        2 
   6   chr6_29364792     ZBoe    C    G      0.5      1        2 
   6   chr6_29364792     ZGre    C    G        0      0        2 
   6   chr6_29364792     ZHar    C    G        0      0        2 
   6   chr6_29364792   Sample    C    G        0      0        2 
   6   chr6_29370651     AAsi    A    C        0      0        2 
   6   chr6_29370651     AKia    A    C        0      0        2 
   6   chr6_29370651     AOna    A    C        0      0        2 
   6   chr6_29370651     ASom    A    C        0      0        2 
   6   chr6_29370651     HCab    A    C        0      0        2 
   6   chr6_29370651     HPrz    A    C        0      0        2 
   6   chr6_29370651     ZBoe    A    C        0      0        2 
   6   chr6_29370651     ZGre    A    C        0      0        2 
   6   chr6_29370651     ZHar    A    C        1      2        2 
   6   chr6_29370651   Sample    A    C        0      0        2 
   6   chr6_29370750     AAsi    A    G        0      0        2 
   6   chr6_29370750     AKia    A    G        0      0        2 
   6   chr6_29370750     AOna    A    G        1      2        2 
   6   chr6_29370750     ASom    A    G        0      0        2 
   6   chr6_29370750     HCab    A    G        0      0        2 
   6   chr6_29370750     HPrz    A    G        0      0        2 
   6   chr6_29370750     ZBoe    A    G        0      0        2 
   6   chr6_29370750     ZGre    A    G        0      0        2 
   6   chr6_29370750     ZHar    A    G        0      0        2 
   6   chr6_29370750   Sample    A    G        0      0        2 
   6   chr6_29412422     AAsi    G    C        0      0        2 
   6   chr6_29412422     AKia    G    C        0      0        2 
   6   chr6_29412422     AOna    G    C        0      0        2 
   6   chr6_29412422     ASom    G    C        0      0        2 
   6   chr6_29412422     HCab    G    C        1      2        2 
   6   chr6_29412422     HPrz    G    C        1      2        2 
   6   chr6_29412422     ZBoe    G    C        0      0        2 
   6   chr6_29412422     ZGre    G    C        0      0        2 
   6   chr6_29412422     ZHar    G    C        0      0        2 
   6   chr6_29412422   Sample    G    C        0      0        2 
   6   chr6_29417423     AAsi    T    A        0      0        2 
   6   chr6_29417423     AKia    T    A        0      0        2 
   6   chr6_29417423     AOna    T    A        0      0        2 
   6   chr6_29417423     ASom    T    A        0      0        2 
   6   chr6_29417423     HCab    T    A        1      2        2 
   6   chr6_29417423     HPrz    T    A        1      2        2 
   6   chr6_29417423     ZBoe    T    A        0      0        2 
   6   chr6_29417423     ZGre    T    A        0      0        2 
   6   chr6_29417423     ZHar    T    A        0      0        2 
   6   chr6_29417423   Sample    T    A        0      0        2 
   6   chr6_29418719     AAsi    C    T        1      2        2 
   6   chr6_29418719     AKia    C    T        0      0        2 
   6   chr6_29418719     AOna    C    T        0      0        2 
   6   chr6_29418719     ASom    C    T        1      2        2 
   6   chr6_29418719     HCab    C    T        0      0        2 
   6   chr6_29418719     HPrz    C    T        0      0        2 
   6   chr6_29418719     ZBoe    C    T        0      0        2 
   6   chr6_29418719     ZGre    C    T        0      0        2 
   6   chr6_29418719     ZHar    C    T        0      0        2 
   6   chr6_29418719   Sample    C    T        1      2        2 
   6   chr6_29437017     AAsi    T    C        0      0        2 
   6   chr6_29437017     AKia    T    C        1      2        2 
   6   chr6_29437017     AOna    T    C        0      0        2 
   6   chr6_29437017     ASom    T    C        0      0        2 
   6   chr6_29437017     HCab    T    C        0      0        2 
   6   chr6_29437017     HPrz    T    C        0      0        2 
   6   chr6_29437017     ZBoe    T    C        0      0        2 
   6   chr6_29437017     ZGre    T    C        0      0        2 
   6   chr6_29437017     ZHar    T    C        0      0        2 
   6   chr6_29437017   Sample    T    C        0      0        2 
   6   chr6_29446915     AAsi    C    A        0      0        2 
   6   chr6_29446915     AKia    C    A        0      0        2 
   6   chr6_29446915     AOna    C    A        0      0        2 
   6   chr6_29446915     ASom    C    A        0      0        2 
   6   chr6_29446915     HCab    C    A        0      0        2 
   6   chr6_29446915     HPrz    C    A        0      0        2 
   6   chr6_29446915     ZBoe    C    A        0      0        2 
   6   chr6_29446915     ZGre    C    A        0      0        2 
   6   chr6_29446915     ZHar    C    A        1      2        2 
   6   chr6_29446915   Sample    C    A        0      0        2 
   6   chr6_29455910     AAsi    T    C        0      0        2 
   6   chr6_29455910     AKia    T    C        1      2        2 
   6   chr6_29455910     AOna    T    C        0      0        2 
   6   chr6_29455910     ASom    T    C        0      0        2 
   6   chr6_29455910     HCab    T    C        0      0        2 
   6   chr6_29455910     HPrz    T    C        0      0        2 
   6   chr6_29455910     ZBoe    T    C        0      0        2 
   6   chr6_29455910     ZGre    T    C        0      0        2 
   6   chr6_29455910     ZHar    T    C        0      0        2 
   6   chr6_29455910   Sample    T    C        0      0        2 
   6   chr6_29457268     AAsi    C    T        1      2        2 
   6   chr6_29457268     AKia    C    T        0      0        2 
   6   chr6_29457268     AOna    C    T        0      0        2 
   6   chr6_29457268     ASom    C    T        1      2        2 
   6   chr6_29457268     HCab    C    T        0      0        2 
   6   chr6_29457268     HPrz    C    T        0      0        2 
   6   chr6_29457268     ZBoe    C    T        0      0        2 
   6   chr6_29457268     ZGre    C    T        0      0        2 
   6   chr6_29457268     ZHar    C    T        0      0        2 
   6   chr6_29457268   Sample    C    T        1      2        2 
   6   chr6_29461615     AAsi    G    C      0.5      1        2 
   6   chr6_29461615     AKia    G    C        0      0        2 
   6   chr6_29461615     AOna    G    C        0      0        2 
   6   chr6_29461615     ASom    G    C        0      0        2 
   6   chr6_29461615     HCab    G    C        0      0        2 
   6   chr6_29461615     HPrz    G    C        0      0        2 
   6   chr6_29461615     ZBoe    G    C        0      0        2 
   6   chr6_29461615     ZGre    G    C        0      0        2 
   6   chr6_29461615     ZHar    G    C        0      0        2 
   6   chr6_29461615   Sample    G    C        0      0        2 
   6   chr6_29468012     AAsi    C    T        0      0        2 
   6   chr6_29468012     AKia    C    T        0      0        2 
   6   chr6_29468012     AOna    C    T        0      0        2 
   6   chr6_29468012     ASom    C    T        0      0        2 
   6   chr6_29468012     HCab    C    T        1      2        2 
   6   chr6_29468012     HPrz    C    T        1      2        2 
   6   chr6_29468012     ZBoe    C    T        0      0        2 
   6   chr6_29468012     ZGre    C    T        0      0        2 
   6   chr6_29468012     ZHar    C    T        0      0        2 
   6   chr6_29468012   Sample    C    T        0      0        2 
   6   chr6_29468404     AAsi    G    A        0      0        2 
   6   chr6_29468404     AKia    G    A        1      2        2 
   6   chr6_29468404     AOna    G    A        1      2        2 
   6   chr6_29468404     ASom    G    A        0      0        2 
   6   chr6_29468404     HCab    G    A        0      0        2 
   6   chr6_29468404     HPrz    G    A        0      0        2 
   6   chr6_29468404     ZBoe    G    A        0      0        2 
   6   chr6_29468404     ZGre    G    A        0      0        2 
   6   chr6_29468404     ZHar    G    A        0      0        2 
   6   chr6_29468404   Sample    G    A        0      0        2 
   6   chr6_29469417     AAsi    C    T        0      0        2 
   6   chr6_29469417     AKia    C    T        1      2        2 
   6   chr6_29469417     AOna    C    T        1      2        2 
   6   chr6_29469417     ASom    C    T        0      0        2 
   6   chr6_29469417     HCab    C    T        0      0        2 
   6   chr6_29469417     HPrz    C    T        0      0        2 
   6   chr6_29469417     ZBoe    C    T        0      0        2 
   6   chr6_29469417     ZGre    C    T        0      0        2 
   6   chr6_29469417     ZHar    C    T        0      0        2 
   6   chr6_29469417   Sample    C    T        0      0        2 
   6   chr6_29479795     AAsi    G    A        0      0        2 
   6   chr6_29479795     AKia    G    A        0      0        2 
   6   chr6_29479795     AOna    G    A        1      2        2 
   6   chr6_29479795     ASom    G    A        0      0        2 
   6   chr6_29479795     HCab    G    A        0      0        2 
   6   chr6_29479795     HPrz    G    A        0      0        2 
   6   chr6_29479795     ZBoe    G    A        0      0        2 
   6   chr6_29479795     ZGre    G    A        0      0        2 
   6   chr6_29479795     ZHar    G    A        0      0        2 
   6   chr6_29479795   Sample    G    A        0      0        2 
   6   chr6_29480446     AAsi    T    C        0      0        2 
   6   chr6_29480446     AKia    T    C        0      0        2 
   6   chr6_29480446     AOna    T    C        0      0        2 
   6   chr6_29480446     ASom    T    C        0      0        2 
   6   chr6_29480446     HCab    T    C        0      0        2 
   6   chr6_29480446     HPrz    T    C        0      0        2 
   6   chr6_29480446     ZBoe    T    C        0      0        2 
   6   chr6_29480446     ZGre    T    C        1      2        2 
   6   chr6_29480446     ZHar    T    C        0      0        2 
   6   chr6_29480446   Sample    T    C        0      0        2 
   6   chr6_29498756     AAsi    C    T        0      0        2 
   6   chr6_29498756     AKia    C    T        0      0        2 
   6   chr6_29498756     AOna    C    T        0      0        2 
   6   chr6_29498756     ASom    C    T        0      0        2 
   6   chr6_29498756     HCab    C    T        0      0        2 
   6   chr6_29498756     HPrz    C    T        0      0        2 
   6   chr6_29498756     ZBoe    C    T        1      2        2 
   6   chr6_29498756     ZGre    C    T        1      2        2 
   6   chr6_29498756     ZHar    C    T        1      2        2 
   6   chr6_29498756   Sample    C    T        0      0        2 
   6   chr6_29499244     AAsi    G    A        0      0        2 
   6   chr6_29499244     AKia    G    A        0      0        2 
   6   chr6_29499244     AOna    G    A        0      0        2 
   6   chr6_29499244     ASom    G    A        0      0        2 
   6   chr6_29499244     HCab    G    A        1      2        2 
   6   chr6_29499244     HPrz    G    A        1      2        2 
   6   chr6_29499244     ZBoe    G    A        0      0        2 
   6   chr6_29499244     ZGre    G    A        0      0        2 
   6   chr6_29499244     ZHar    G    A        0      0        2 
   6   chr6_29499244   Sample    G    A        0      0        2 
   6   chr6_29509939     AAsi    C    T        0      0        2 
   6   chr6_29509939     AKia    C    T        0      0        2 
   6   chr6_29509939     AOna    C    T        0      0        2 
   6   chr6_29509939     ASom    C    T        0      0        2 
   6   chr6_29509939     HCab    C    T        1      2        2 
   6   chr6_29509939     HPrz    C    T        1      2        2 
   6   chr6_29509939     ZBoe    C    T        0      0        2 
   6   chr6_29509939     ZGre    C    T        0      0        2 
   6   chr6_29509939     ZHar    C    T        0      0        2 
   6   chr6_29509939   Sample    C    T        0      0        2 
   6   chr6_29521163     AAsi    A    C        0      0        2 
   6   chr6_29521163     AKia    A    C        0      0        2 
   6   chr6_29521163     AOna    A    C        0      0        2 
   6   chr6_29521163     ASom    A    C        0      0        2 
   6   chr6_29521163     HCab    A    C        1      2        2 
   6   chr6_29521163     HPrz    A    C        1      2        2 
   6   chr6_29521163     ZBoe    A    C        0      0        2 
   6   chr6_29521163     ZGre    A    C        0      0        2 
   6   chr6_29521163     ZHar    A    C        0      0        2 
   6   chr6_29521163   Sample    A    C        0      0        2 
   6   chr6_29529596     AAsi    G    A        0      0        2 
   6   chr6_29529596     AKia    G    A        0      0        2 
   6   chr6_29529596     AOna    G    A        0      0        2 
   6   chr6_29529596     ASom    G    A        0      0        2 
   6   chr6_29529596     HCab    G    A      0.5      1        2 
   6   chr6_29529596     HPrz    G    A      0.5      1        2 
   6   chr6_29529596     ZBoe    G    A        0      0        2 
   6   chr6_29529596     ZGre    G    A        0      0        2 
   6   chr6_29529596     ZHar    G    A        0      0        2 
   6   chr6_29529596   Sample    G    A        0      0        2 
   6   chr6_29532012     AAsi    G    C        0      0        2 
   6   chr6_29532012     AKia    G    C        0      0        2 
   6   chr6_29532012     AOna    G    C        0      0        2 
   6   chr6_29532012     ASom    G    C        0      0        2 
   6   chr6_29532012     HCab    G    C        1      2        2 
   6   chr6_29532012     HPrz    G    C        1      2        2 
   6   chr6_29532012     ZBoe    G    C        0      0        2 
   6   chr6_29532012     ZGre    G    C        0      0        2 
   6   chr6_29532012     ZHar    G    C        0      0        2 
   6   chr6_29532012   Sample    G    C        0      0        2 
   6   chr6_29533469     AAsi    T    C        0      0        2 
   6   chr6_29533469     AKia    T    C        1      2        2 
   6   chr6_29533469     AOna    T    C        0      0        2 
   6   chr6_29533469     ASom    T    C        0      0        2 
   6   chr6_29533469     HCab    T    C        0      0        2 
   6   chr6_29533469     HPrz    T    C        0      0        2 
   6   chr6_29533469     ZBoe    T    C        0      0        2 
   6   chr6_29533469     ZGre    T    C        0      0        2 
   6   chr6_29533469     ZHar    T    C        0      0        2 
   6   chr6_29533469   Sample    T    C        0      0        2 
   6   chr6_29534381     AAsi    T    C      0.5      1        2 
   6   chr6_29534381     AKia    T    C        0      0        2 
   6   chr6_29534381     AOna    T    C        0      0        2 
   6   chr6_29534381     ASom    T    C        0      0        2 
   6   chr6_29534381     HCab    T    C        0      0        2 
   6   chr6_29534381     HPrz    T    C        0      0        2 
   6   chr6_29534381     ZBoe    T    C        0      0        2 
   6   chr6_29534381     ZGre    T    C        0      0        2 
   6   chr6_29534381     ZHar    T    C        0      0        2 
   6   chr6_29534381   Sample    T    C        0      0        2 
   6   chr6_29537305     AAsi    C    A        0      0        2 
   6   chr6_29537305     AKia    C    A        1      2        2 
   6   chr6_29537305     AOna    C    A        1      2        2 
   6   chr6_29537305     ASom    C    A        0      0        2 
   6   chr6_29537305     HCab    C    A        0      0        2 
   6   chr6_29537305     HPrz    C    A        0      0        2 
   6   chr6_29537305     ZBoe    C    A        0      0        2 
   6   chr6_29537305     ZGre    C    A        0      0        2 
   6   chr6_29537305     ZHar    C    A        0      0        2 
   6   chr6_29537305   Sample    C    A        0      0        2 
   6   chr6_29539290     AAsi    T    C        0      0        2 
   6   chr6_29539290     AKia    T    C        1      2        2 
   6   chr6_29539290     AOna    T    C        0      0        2 
   6   chr6_29539290     ASom    T    C        0      0        2 
   6   chr6_29539290     HCab    T    C        0      0        2 
   6   chr6_29539290     HPrz    T    C        0      0        2 
   6   chr6_29539290     ZBoe    T    C        0      0        2 
   6   chr6_29539290     ZGre    T    C        0      0        2 
   6   chr6_29539290     ZHar    T    C        0      0        2 
   6   chr6_29539290   Sample    T    C        0      0        2 
   6   chr6_29541027     AAsi    A    G        0      0        2 
   6   chr6_29541027     AKia    A    G        0      0        2 
   6   chr6_29541027     AOna    A    G        0      0        2 
   6   chr6_29541027     ASom    A    G        0      0        2 
   6   chr6_29541027     HCab    A    G        0      0        2 
   6   chr6_29541027     HPrz    A    G        0      0        2 
   6   chr6_29541027     ZBoe    A    G        0      0        2 
   6   chr6_29541027     ZGre    A    G        0      0        2 
   6   chr6_29541027     ZHar    A    G        1      2        2 
   6   chr6_29541027   Sample    A    G        0      0        2 
   6   chr6_29543147     AAsi    G    T        0      0        2 
   6   chr6_29543147     AKia    G    T        0      0        2 
   6   chr6_29543147     AOna    G    T        0      0        2 
   6   chr6_29543147     ASom    G    T        0      0        2 
   6   chr6_29543147     HCab    G    T        1      2        2 
   6   chr6_29543147     HPrz    G    T        1      2        2 
   6   chr6_29543147     ZBoe    G    T        0      0        2 
   6   chr6_29543147     ZGre    G    T        0      0        2 
   6   chr6_29543147     ZHar    G    T        0      0        2 
   6   chr6_29543147   Sample    G    T        0      0        2 
   6   chr6_29548867     AAsi    G    T        0      0        2 
   6   chr6_29548867     AKia    G    T        0      0        2 
   6   chr6_29548867     AOna    G    T        0      0        2 
   6   chr6_29548867     ASom    G    T        0      0        2 
   6   chr6_29548867     HCab    G    T      0.5      1        2 
   6   chr6_29548867     HPrz    G    T        0      0        2 
   6   chr6_29548867     ZBoe    G    T        0      0        2 
   6   chr6_29548867     ZGre    G    T        0      0        2 
   6   chr6_29548867     ZHar    G    T        0      0        2 
   6   chr6_29548867   Sample    G    T        0      0        2 
   6   chr6_29549894     AAsi    T    G        0      0        2 
   6   chr6_29549894     AKia    T    G        0      0        2 
   6   chr6_29549894     AOna    T    G        0      0        2 
   6   chr6_29549894     ASom    T    G        0      0        2 
   6   chr6_29549894     HCab    T    G        0      0        2 
   6   chr6_29549894     HPrz    T    G        0      0        2 
   6   chr6_29549894     ZBoe    T    G      0.5      1        2 
   6   chr6_29549894     ZGre    T    G        0      0        2 
   6   chr6_29549894     ZHar    T    G        0      0        2 
   6   chr6_29549894   Sample    T    G        0      0        2 
   6   chr6_29557687     AAsi    C    T        0      0        2 
   6   chr6_29557687     AKia    C    T        0      0        2 
   6   chr6_29557687     AOna    C    T        0      0        2 
   6   chr6_29557687     ASom    C    T        0      0        2 
   6   chr6_29557687     HCab    C    T        0      0        2 
   6   chr6_29557687     HPrz    C    T        0      0        2 
   6   chr6_29557687     ZBoe    C    T      0.5      1        2 
   6   chr6_29557687     ZGre    C    T        0      0        2 
   6   chr6_29557687     ZHar    C    T        0      0        2 
   6   chr6_29557687   Sample    C    T        0      0        2 
   6   chr6_29568821     AAsi    G    A        0      0        2 
   6   chr6_29568821     AKia    G    A        0      0        2 
   6   chr6_29568821     AOna    G    A        0      0        2 
   6   chr6_29568821     ASom    G    A        0      0        2 
   6   chr6_29568821     HCab    G    A        0      0        2 
   6   chr6_29568821     HPrz    G    A        0      0        2 
   6   chr6_29568821     ZBoe    G    A      0.5      1        2 
   6   chr6_29568821     ZGre    G    A        1      2        2 
   6   chr6_29568821     ZHar    G    A        1      2        2 
   6   chr6_29568821   Sample    G    A        0      0        2 
   6   chr6_29573393     AAsi    G    A        0      0        2 
   6   chr6_29573393     AKia    G    A        0      0        2 
   6   chr6_29573393     AOna    G    A        0      0        2 
   6   chr6_29573393     ASom    G    A        0      0        2 
   6   chr6_29573393     HCab    G    A        1      2        2 
   6   chr6_29573393     HPrz    G    A        1      2        2 
   6   chr6_29573393     ZBoe    G    A        0      0        2 
   6   chr6_29573393     ZGre    G    A        0      0        2 
   6   chr6_29573393     ZHar    G    A        0      0        2 
   6   chr6_29573393   Sample    G    A        0      0        2 
   6   chr6_29586389     AAsi    T    G      0.5      1        2 
   6   chr6_29586389     AKia    T    G        0      0        2 
   6   chr6_29586389     AOna    T    G        0      0        2 
   6   chr6_29586389     ASom    T    G        0      0        2 
   6   chr6_29586389     HCab    T    G        0      0        2 
   6   chr6_29586389     HPrz    T    G        0      0        2 
   6   chr6_29586389     ZBoe    T    G        0      0        2 
   6   chr6_29586389     ZGre    T    G        0      0        2 
   6   chr6_29586389     ZHar    T    G        0      0        2 
   6   chr6_29586389   Sample    T    G        0      0        2 
   6   chr6_29589055     AAsi    T    G        1      2        2 
   6   chr6_29589055     AKia    T    G        1      2        2 
   6   chr6_29589055     AOna    T    G        1      2        2 
   6   chr6_29589055     ASom    T    G        1      2        2 
   6   chr6_29589055     HCab    T    G        0      0        2 
   6   chr6_29589055     HPrz    T    G        0      0        2 
   6   chr6_29589055     ZBoe    T    G        0      0        2 
   6   chr6_29589055     ZGre    T    G        0      0        2 
   6   chr6_29589055     ZHar    T    G        0      0        2 
   6   chr6_29589055   Sample    T    G        1      2        2 
   6   chr6_29589120     AAsi    C    T        0      0        2 
   6   chr6_29589120     AKia    C    T        0      0        2 
   6   chr6_29589120     AOna    C    T        0      0        2 
   6   chr6_29589120     ASom    C    T        0      0        2 
   6   chr6_29589120     HCab    C    T        0      0        2 
   6   chr6_29589120     HPrz    C    T        0      0        2 
   6   chr6_29589120     ZBoe    C    T      0.5      1        2 
   6   chr6_29589120     ZGre    C    T        0      0        2 
   6   chr6_29589120     ZHar    C    T        0      0        2 
   6   chr6_29589120   Sample    C    T        0      0        2 
   6   chr6_29590933     AAsi    A    G        0      0        2 
   6   chr6_29590933     AKia    A    G        0      0        2 
   6   chr6_29590933     AOna    A    G        0      0        2 
   6   chr6_29590933     ASom    A    G        0      0        2 
   6   chr6_29590933     HCab    A    G        0      0        2 
   6   chr6_29590933     HPrz    A    G        0      0        2 
   6   chr6_29590933     ZBoe    A    G        1      2        2 
   6   chr6_29590933     ZGre    A    G        1      2        2 
   6   chr6_29590933     ZHar    A    G        1      2        2 
   6   chr6_29590933   Sample    A    G        0      0        2 
   6   chr6_29597580     AAsi    A    G        0      0        2 
   6   chr6_29597580     AKia    A    G        0      0        2 
   6   chr6_29597580     AOna    A    G        0      0        2 
   6   chr6_29597580     ASom    A    G        0      0        2 
   6   chr6_29597580     HCab    A    G        0      0        2 
   6   chr6_29597580     HPrz    A    G        0      0        2 
   6   chr6_29597580     ZBoe    A    G        1      2        2 
   6   chr6_29597580     ZGre    A    G        1      2        2 
   6   chr6_29597580     ZHar    A    G        1      2        2 
   6   chr6_29597580   Sample    A    G        0      0        2 
   6   chr6_29598841     AAsi    T    G        0      0        2 
   6   chr6_29598841     AKia    T    G        0      0        2 
   6   chr6_29598841     AOna    T    G        0      0        2 
   6   chr6_29598841     ASom    T    G        0      0        2 
   6   chr6_29598841     HCab    T    G        0      0        2 
   6   chr6_29598841     HPrz    T    G      0.5      1        2 
   6   chr6_29598841     ZBoe    T    G        0      0        2 
   6   chr6_29598841     ZGre    T    G        0      0        2 
   6   chr6_29598841     ZHar    T    G        0      0        2 
   6   chr6_29598841   Sample    T    G        0      0        2 
   6   chr6_29602937     AAsi    G    T        1      2        2 
   6   chr6_29602937     AKia    G    T        0      0        2 
   6   chr6_29602937     AOna    G    T        0      0        2 
   6   chr6_29602937     ASom    G    T        0      0        2 
   6   chr6_29602937     HCab    G    T        0      0        2 
   6   chr6_29602937     HPrz    G    T        0      0        2 
   6   chr6_29602937     ZBoe    G    T        0      0        2 
   6   chr6_29602937     ZGre    G    T        0      0        2 
   6   chr6_29602937     ZHar    G    T        0      0        2 
   6   chr6_29602937   Sample    G    T        1      2        2 
   6   chr6_29609179     AAsi    T    C        0      0        2 
   6   chr6_29609179     AKia    T    C        0      0        2 
   6   chr6_29609179     AOna    T    C        0      0        2 
   6   chr6_29609179     ASom    T    C        0      0        2 
   6   chr6_29609179     HCab    T    C        1      2        2 
   6   chr6_29609179     HPrz    T    C        1      2        2 
   6   chr6_29609179     ZBoe    T    C        0      0        2 
   6   chr6_29609179     ZGre    T    C        0      0        2 
   6   chr6_29609179     ZHar    T    C        0      0        2 
   6   chr6_29609179   Sample    T    C        0      0        2 
   6   chr6_29625415     AAsi    T    C        0      0        2 
   6   chr6_29625415     AKia    T    C        0      0        2 
   6   chr6_29625415     AOna    T    C        0      0        2 
   6   chr6_29625415     ASom    T    C        0      0        2 
   6   chr6_29625415     HCab    T    C        0      0        2 
   6   chr6_29625415     HPrz    T    C        0      0        2 
   6   chr6_29625415     ZBoe    T    C      0.5      1        2 
   6   chr6_29625415     ZGre    T    C        0      0        2 
   6   chr6_29625415     ZHar    T    C        0      0        2 
   6   chr6_29625415   Sample    T    C        0      0        2 
   6   chr6_29628605     AAsi    C    T        0      0        2 
   6   chr6_29628605     AKia    C    T        0      0        2 
   6   chr6_29628605     AOna    C    T        0      0        2 
   6   chr6_29628605     ASom    C    T        0      0        2 
   6   chr6_29628605     HCab    C    T        0      0        2 
   6   chr6_29628605     HPrz    C    T        0      0        2 
   6   chr6_29628605     ZBoe    C    T        0      0        2 
   6   chr6_29628605     ZGre    C    T        1      2        2 
   6   chr6_29628605     ZHar    C    T        0      0        2 
   6   chr6_29628605   Sample    C    T        0      0        2 
   6   chr6_29634435     AAsi    G    T      0.5      1        2 
   6   chr6_29634435     AKia    G    T        0      0        2 
   6   chr6_29634435     AOna    G    T        0      0        2 
   6   chr6_29634435     ASom    G    T        1      2        2 
   6   chr6_29634435     HCab    G    T        0      0        2 
   6   chr6_29634435     HPrz    G    T        0      0        2 
   6   chr6_29634435     ZBoe    G    T        0      0        2 
   6   chr6_29634435     ZGre    G    T        0      0        2 
   6   chr6_29634435     ZHar    G    T        0      0        2 
   6   chr6_29634435   Sample    G    T        0      0        2 
   6   chr6_29638947     AAsi    G    C        0      0        2 
   6   chr6_29638947     AKia    G    C        0      0        2 
   6   chr6_29638947     AOna    G    C        0      0        2 
   6   chr6_29638947     ASom    G    C        0      0        2 
   6   chr6_29638947     HCab    G    C        0      0        2 
   6   chr6_29638947     HPrz    G    C        0      0        2 
   6   chr6_29638947     ZBoe    G    C      0.5      1        2 
   6   chr6_29638947     ZGre    G    C        0      0        2 
   6   chr6_29638947     ZHar    G    C        0      0        2 
   6   chr6_29638947   Sample    G    C        0      0        2 
   6   chr6_29644847     AAsi    C    T        0      0        2 
   6   chr6_29644847     AKia    C    T        0      0        2 
   6   chr6_29644847     AOna    C    T        0      0        2 
   6   chr6_29644847     ASom    C    T        0      0        2 
   6   chr6_29644847     HCab    C    T        1      2        2 
   6   chr6_29644847     HPrz    C    T        1      2        2 
   6   chr6_29644847     ZBoe    C    T        0      0        2 
   6   chr6_29644847     ZGre    C    T        0      0        2 
   6   chr6_29644847     ZHar    C    T        0      0        2 
   6   chr6_29644847   Sample    C    T        0      0        2 
   6   chr6_29650578     AAsi    T    C        0      0        2 
   6   chr6_29650578     AKia    T    C        0      0        2 
   6   chr6_29650578     AOna    T    C        0      0        2 
   6   chr6_29650578     ASom    T    C        0      0        2 
   6   chr6_29650578     HCab    T    C      0.5      1        2 
   6   chr6_29650578     HPrz    T    C        0      0        2 
   6   chr6_29650578     ZBoe    T    C      0.5      1        2 
   6   chr6_29650578     ZGre    T    C        0      0        2 
   6   chr6_29650578     ZHar    T    C        0      0        2 
   6   chr6_29650578   Sample    T    C        0      0        2 
   6   chr6_29651270     AAsi    G    T        0      0        2 
   6   chr6_29651270     AKia    G    T        0      0        2 
   6   chr6_29651270     AOna    G    T        0      0        2 
   6   chr6_29651270     ASom    G    T        0      0        2 
   6   chr6_29651270     HCab    G    T        0      0        2 
   6   chr6_29651270     HPrz    G    T        0      0        2 
   6   chr6_29651270     ZBoe    G    T        0      0        2 
   6   chr6_29651270     ZGre    G    T        1      2        2 
   6   chr6_29651270     ZHar    G    T        0      0        2 
   6   chr6_29651270   Sample    G    T        0      0        2 
   6   chr6_29655105     AAsi    C    A        0      0        2 
   6   chr6_29655105     AKia    C    A        0      0        2 
   6   chr6_29655105     AOna    C    A        0      0        2 
   6   chr6_29655105     ASom    C    A        0      0        2 
   6   chr6_29655105     HCab    C    A        1      2        2 
   6   chr6_29655105     HPrz    C    A        1      2        2 
   6   chr6_29655105     ZBoe    C    A        0      0        2 
   6   chr6_29655105     ZGre    C    A        0      0        2 
   6   chr6_29655105     ZHar    C    A        0      0        2 
   6   chr6_29655105   Sample    C    A        0      0        2 
   6   chr6_29657699     AAsi    G    T        0      0        2 
   6   chr6_29657699     AKia    G    T        0      0        2 
   6   chr6_29657699     AOna    G    T        0      0        2 
   6   chr6_29657699     ASom    G    T        0      0        2 
   6   chr6_29657699     HCab    G    T        0      0        2 
   6   chr6_29657699     HPrz    G    T        0      0        2 
   6   chr6_29657699     ZBoe    G    T        0      0        2 
   6   chr6_29657699     ZGre    G    T        0      0        2 
   6   chr6_29657699     ZHar    G    T        1      2        2 
   6   chr6_29657699   Sample    G    T        0      0        2 
   6   chr6_29660901     AAsi    A    G        0      0        2 
   6   chr6_29660901     AKia    A    G        0      0        2 
   6   chr6_29660901     AOna    A    G        0      0        2 
   6   chr6_29660901     ASom    A    G        0      0        2 
   6   chr6_29660901     HCab    A    G        0      0        2 
   6   chr6_29660901     HPrz    A    G      0.5      1        2 
   6   chr6_29660901     ZBoe    A    G        0      0        2 
   6   chr6_29660901     ZGre    A    G        0      0        2 
   6   chr6_29660901     ZHar    A    G        0      0        2 
   6   chr6_29660901   Sample    A    G        0      0        2 
   6   chr6_29662697     AAsi    A    C        0      0        2 
   6   chr6_29662697     AKia    A    C        0      0        2 
   6   chr6_29662697     AOna    A    C        0      0        2 
   6   chr6_29662697     ASom    A    C        0      0        2 
   6   chr6_29662697     HCab    A    C        0      0        2 
   6   chr6_29662697     HPrz    A    C        0      0        2 
   6   chr6_29662697     ZBoe    A    C        0      0        2 
   6   chr6_29662697     ZGre    A    C      0.5      1        2 
   6   chr6_29662697     ZHar    A    C        0      0        2 
   6   chr6_29662697   Sample    A    C        0      0        2 
   6   chr6_29671132     AAsi    G    C        0      0        2 
   6   chr6_29671132     AKia    G    C        0      0        2 
   6   chr6_29671132     AOna    G    C        0      0        2 
   6   chr6_29671132     ASom    G    C        0      0        2 
   6   chr6_29671132     HCab    G    C        0      0        2 
   6   chr6_29671132     HPrz    G    C        0      0        2 
   6   chr6_29671132     ZBoe    G    C      0.5      1        2 
   6   chr6_29671132     ZGre    G    C        0      0        2 
   6   chr6_29671132     ZHar    G    C        0      0        2 
   6   chr6_29671132   Sample    G    C        0      0        2 
   6   chr6_29671155     AAsi    C    T        0      0        2 
   6   chr6_29671155     AKia    C    T        0      0        2 
   6   chr6_29671155     AOna    C    T        0      0        2 
   6   chr6_29671155     ASom    C    T        0      0        2 
   6   chr6_29671155     HCab    C    T        0      0        2 
   6   chr6_29671155     HPrz    C    T        0      0        2 
   6   chr6_29671155     ZBoe    C    T      0.5      1        2 
   6   chr6_29671155     ZGre    C    T        0      0        2 
   6   chr6_29671155     ZHar    C    T        0      0        2 
   6   chr6_29671155   Sample    C    T        0      0        2 
   6   chr6_29678052     AAsi    A    G      0.5      1        2 
   6   chr6_29678052     AKia    A    G        0      0        2 
   6   chr6_29678052     AOna    A    G        0      0        2 
   6   chr6_29678052     ASom    A    G        1      2        2 
   6   chr6_29678052     HCab    A    G        0      0        2 
   6   chr6_29678052     HPrz    A    G        0      0        2 
   6   chr6_29678052     ZBoe    A    G        0      0        2 
   6   chr6_29678052     ZGre    A    G        0      0        2 
   6   chr6_29678052     ZHar    A    G        0      0        2 
   6   chr6_29678052   Sample    A    G        0      0        2 
   6   chr6_29682192     AAsi    A    C        0      0        2 
   6   chr6_29682192     AKia    A    C        0      0        2 
   6   chr6_29682192     AOna    A    C        0      0        2 
   6   chr6_29682192     ASom    A    C        0      0        2 
   6   chr6_29682192     HCab    A    C        1      2        2 
   6   chr6_29682192     HPrz    A    C        1      2        2 
   6   chr6_29682192     ZBoe    A    C        0      0        2 
   6   chr6_29682192     ZGre    A    C        0      0        2 
   6   chr6_29682192     ZHar    A    C        0      0        2 
   6   chr6_29682192   Sample    A    C        0      0        2 
   6   chr6_29685201     AAsi    A    G        0      0        2 
   6   chr6_29685201     AKia    A    G        1      2        2 
   6   chr6_29685201     AOna    A    G        0      0        2 
   6   chr6_29685201     ASom    A    G        0      0        2 
   6   chr6_29685201     HCab    A    G        0      0        2 
   6   chr6_29685201     HPrz    A    G        0      0        2 
   6   chr6_29685201     ZBoe    A    G        0      0        2 
   6   chr6_29685201     ZGre    A    G        0      0        2 
   6   chr6_29685201     ZHar    A    G        0      0        2 
   6   chr6_29685201   Sample    A    G        0      0        2 
   6   chr6_29692744     AAsi    G    A        0      0        2 
   6   chr6_29692744     AKia    G    A        0      0        2 
   6   chr6_29692744     AOna    G    A        0      0        2 
   6   chr6_29692744     ASom    G    A        0      0        2 
   6   chr6_29692744     HCab    G    A        0      0        2 
   6   chr6_29692744     HPrz    G    A        0      0        2 
   6   chr6_29692744     ZBoe    G    A        1      2        2 
   6   chr6_29692744     ZGre    G    A        1      2        2 
   6   chr6_29692744     ZHar    G    A        1      2        2 
   6   chr6_29692744   Sample    G    A        0      0        2 
   6   chr6_29699578     AAsi    T    G        0      0        2 
   6   chr6_29699578     AKia    T    G        0      0        2 
   6   chr6_29699578     AOna    T    G        0      0        2 
   6   chr6_29699578     ASom    T    G        0      0        2 
   6   chr6_29699578     HCab    T    G        0      0        2 
   6   chr6_29699578     HPrz    T    G        0      0        2 
   6   chr6_29699578     ZBoe    T    G        0      0        2 
   6   chr6_29699578     ZGre    T    G        0      0        2 
   6   chr6_29699578     ZHar    T    G        1      2        2 
   6   chr6_29699578   Sample    T    G        0      0        2 
   6   chr6_29705888     AAsi    C    T        0      0        2 
   6   chr6_29705888     AKia    C    T        0      0        2 
   6   chr6_29705888     AOna    C    T        0      0        2 
   6   chr6_29705888     ASom    C    T        0      0        2 
   6   chr6_29705888     HCab    C    T        0      0        2 
   6   chr6_29705888     HPrz    C    T        0      0        2 
   6   chr6_29705888     ZBoe    C    T        0      0        2 
   6   chr6_29705888     ZGre    C    T        0      0        2 
   6   chr6_29705888     ZHar    C    T        1      2        2 
   6   chr6_29705888   Sample    C    T        0      0        2 
   6   chr6_29718570     AAsi    A    G        0      0        2 
   6   chr6_29718570     AKia    A    G        0      0        2 
   6   chr6_29718570     AOna    A    G        0      0        2 
   6   chr6_29718570     ASom    A    G        0      0        2 
   6   chr6_29718570     HCab    A    G        1      2        2 
   6   chr6_29718570     HPrz    A    G        1      2        2 
   6   chr6_29718570     ZBoe    A    G        0      0        2 
   6   chr6_29718570     ZGre    A    G        0      0        2 
   6   chr6_29718570     ZHar    A    G        0      0        2 
   6   chr6_29718570   Sample    A    G        0      0        2 
   6   chr6_29720543     AAsi    G    C        0      0        2 
   6   chr6_29720543     AKia    G    C        0      0        2 
   6   chr6_29720543     AOna    G    C        0      0        2 
   6   chr6_29720543     ASom    G    C        1      2        2 
   6   chr6_29720543     HCab    G    C        0      0        2 
   6   chr6_29720543     HPrz    G    C        0      0        2 
   6   chr6_29720543     ZBoe    G    C        0      0        2 
   6   chr6_29720543     ZGre    G    C        0      0        2 
   6   chr6_29720543     ZHar    G    C        0      0        2 
   6   chr6_29720543   Sample    G    C        0      0        2 
   6   chr6_29753330     AAsi    C    T        0      0        2 
   6   chr6_29753330     AKia    C    T        0      0        2 
   6   chr6_29753330     AOna    C    T        0      0        2 
   6   chr6_29753330     ASom    C    T        1      2        2 
   6   chr6_29753330     HCab    C    T        0      0        2 
   6   chr6_29753330     HPrz    C    T        0      0        2 
   6   chr6_29753330     ZBoe    C    T        0      0        2 
   6   chr6_29753330     ZGre    C    T        0      0        2 
   6   chr6_29753330     ZHar    C    T        0      0        2 
   6   chr6_29753330   Sample    C    T        0      0        2 
   6   chr6_29758196     AAsi    C    T        0      0        2 
   6   chr6_29758196     AKia    C    T        0      0        2 
   6   chr6_29758196     AOna    C    T        0      0        2 
   6   chr6_29758196     ASom    C    T        0      0        2 
   6   chr6_29758196     HCab    C    T        0      0        2 
   6   chr6_29758196     HPrz    C    T        0      0        2 
   6   chr6_29758196     ZBoe    C    T        1      2        2 
   6   chr6_29758196     ZGre    C    T        0      0        2 
   6   chr6_29758196     ZHar    C    T        0      0        2 
   6   chr6_29758196   Sample    C    T        0      0        2 
   6   chr6_29758623     AAsi    G    A        0      0        2 
   6   chr6_29758623     AKia    G    A        0      0        2 
   6   chr6_29758623     AOna    G    A        1      2        2 
   6   chr6_29758623     ASom    G    A        0      0        2 
   6   chr6_29758623     HCab    G    A        0      0        2 
   6   chr6_29758623     HPrz    G    A        0      0        2 
   6   chr6_29758623     ZBoe    G    A        0      0        2 
   6   chr6_29758623     ZGre    G    A        0      0        2 
   6   chr6_29758623     ZHar    G    A        0      0        2 
   6   chr6_29758623   Sample    G    A        0      0        2 
   6   chr6_29759703     AAsi    C    T        0      0        2 
   6   chr6_29759703     AKia    C    T        1      2        2 
   6   chr6_29759703     AOna    C    T        0      0        2 
   6   chr6_29759703     ASom    C    T        0      0        2 
   6   chr6_29759703     HCab    C    T        0      0        2 
   6   chr6_29759703     HPrz    C    T        0      0        2 
   6   chr6_29759703     ZBoe    C    T        0      0        2 
   6   chr6_29759703     ZGre    C    T        0      0        2 
   6   chr6_29759703     ZHar    C    T        0      0        2 
   6   chr6_29759703   Sample    C    T        0      0        2 
   6   chr6_29782049     AAsi    A    G        0      0        2 
   6   chr6_29782049     AKia    A    G        0      0        2 
   6   chr6_29782049     AOna    A    G        0      0        2 
   6   chr6_29782049     ASom    A    G        0      0        2 
   6   chr6_29782049     HCab    A    G        1      2        2 
   6   chr6_29782049     HPrz    A    G        1      2        2 
   6   chr6_29782049     ZBoe    A    G        0      0        2 
   6   chr6_29782049     ZGre    A    G        0      0        2 
   6   chr6_29782049     ZHar    A    G        0      0        2 
   6   chr6_29782049   Sample    A    G        0      0        2 
   6   chr6_29782903     AAsi    T    C        0      0        2 
   6   chr6_29782903     AKia    T    C        0      0        2 
   6   chr6_29782903     AOna    T    C        0      0        2 
   6   chr6_29782903     ASom    T    C        0      0        2 
   6   chr6_29782903     HCab    T    C        1      2        2 
   6   chr6_29782903     HPrz    T    C        1      2        2 
   6   chr6_29782903     ZBoe    T    C        0      0        2 
   6   chr6_29782903     ZGre    T    C        0      0        2 
   6   chr6_29782903     ZHar    T    C        0      0        2 
   6   chr6_29782903   Sample    T    C        0      0        2 
   6   chr6_29782963     AAsi    A    G        0      0        2 
   6   chr6_29782963     AKia    A    G        0      0        2 
   6   chr6_29782963     AOna    A    G        0      0        2 
   6   chr6_29782963     ASom    A    G        0      0        2 
   6   chr6_29782963     HCab    A    G        0      0        2 
   6   chr6_29782963     HPrz    A    G        0      0        2 
   6   chr6_29782963     ZBoe    A    G        0      0        2 
   6   chr6_29782963     ZGre    A    G        1      2        2 
   6   chr6_29782963     ZHar    A    G        0      0        2 
   6   chr6_29782963   Sample    A    G        0      0        2 
   6   chr6_29789703     AAsi    G    A        0      0        2 
   6   chr6_29789703     AKia    G    A        0      0        2 
   6   chr6_29789703     AOna    G    A        0      0        2 
   6   chr6_29789703     ASom    G    A        0      0        2 
   6   chr6_29789703     HCab    G    A        0      0        2 
   6   chr6_29789703     HPrz    G    A        0      0        2 
   6   chr6_29789703     ZBoe    G    A        0      0        2 
   6   chr6_29789703     ZGre    G    A        0      0        2 
   6   chr6_29789703     ZHar    G    A        1      2        2 
   6   chr6_29789703   Sample    G    A        0      0        2 
   6   chr6_29792970     AAsi    C    A        0      0        2 
   6   chr6_29792970     AKia    C    A        0      0        2 
   6   chr6_29792970     AOna    C    A        0      0        2 
   6   chr6_29792970     ASom    C    A        0      0        2 
   6   chr6_29792970     HCab    C    A        1      2        2 
   6   chr6_29792970     HPrz    C    A        1      2        2 
   6   chr6_29792970     ZBoe    C    A        0      0        2 
   6   chr6_29792970     ZGre    C    A        0      0        2 
   6   chr6_29792970     ZHar    C    A        0      0        2 
   6   chr6_29792970   Sample    C    A        0      0        2 
   6   chr6_29809928     AAsi    T    C        0      0        2 
   6   chr6_29809928     AKia    T    C        0      0        2 
   6   chr6_29809928     AOna    T    C        0      0        2 
   6   chr6_29809928     ASom    T    C        0      0        2 
   6   chr6_29809928     HCab    T    C        0      0        2 
   6   chr6_29809928     HPrz    T    C        0      0        2 
   6   chr6_29809928     ZBoe    T    C        0      0        2 
   6   chr6_29809928     ZGre    T    C      0.5      1        2 
   6   chr6_29809928     ZHar    T    C        0      0        2 
   6   chr6_29809928   Sample    T    C        0      0        2 
   6   chr6_29810171     AAsi    T    C        1      2        2 
   6   chr6_29810171     AKia    T    C        0      0        2 
   6   chr6_29810171     AOna    T    C        0      0        2 
   6   chr6_29810171     ASom    T    C        1      2        2 
   6   chr6_29810171     HCab    T    C        0      0        2 
   6   chr6_29810171     HPrz    T    C        0      0        2 
   6   chr6_29810171     ZBoe    T    C        0      0        2 
   6   chr6_29810171     ZGre    T    C        0      0        2 
   6   chr6_29810171     ZHar    T    C        0      0        2 
   6   chr6_29810171   Sample    T    C        1      2        2 
   6   chr6_29828112     AAsi    A    G        0      0        2 
   6   chr6_29828112     AKia    A    G        0      0        2 
   6   chr6_29828112     AOna    A    G        0      0        2 
   6   chr6_29828112     ASom    A    G        0      0        2 
   6   chr6_29828112     HCab    A    G        0      0        2 
   6   chr6_29828112     HPrz    A    G        0      0        2 
   6   chr6_29828112     ZBoe    A    G        0      0        2 
   6   chr6_29828112     ZGre    A    G        1      2        2 
   6   chr6_29828112     ZHar    A    G        0      0        2 
   6   chr6_29828112   Sample    A    G        0      0        2 
   6   chr6_29832107     AAsi    T    A        0      0        2 
   6   chr6_29832107     AKia    T    A        0      0        2 
   6   chr6_29832107     AOna    T    A        0      0        2 
   6   chr6_29832107     ASom    T    A        0      0        2 
   6   chr6_29832107     HCab    T    A      0.5      1        2 
   6   chr6_29832107     HPrz    T    A        0      0        2 
   6   chr6_29832107     ZBoe    T    A        0      0        2 
   6   chr6_29832107     ZGre    T    A        0      0        2 
   6   chr6_29832107     ZHar    T    A        0      0        2 
   6   chr6_29832107   Sample    T    A        0      0        2 
   6   chr6_29832187     AAsi    C    G        0      0        2 
   6   chr6_29832187     AKia    C    G        0      0        2 
   6   chr6_29832187     AOna    C    G        0      0        2 
   6   chr6_29832187     ASom    C    G        0      0        2 
   6   chr6_29832187     HCab    C    G      0.5      1        2 
   6   chr6_29832187     HPrz    C    G        0      0        2 
   6   chr6_29832187     ZBoe    C    G        0      0        2 
   6   chr6_29832187     ZGre    C    G        0      0        2 
   6   chr6_29832187     ZHar    C    G        0      0        2 
   6   chr6_29832187   Sample    C    G        0      0        2 
   6   chr6_29843850     AAsi    T    C        0      0        2 
   6   chr6_29843850     AKia    T    C        0      0        2 
   6   chr6_29843850     AOna    T    C        0      0        2 
   6   chr6_29843850     ASom    T    C        0      0        2 
   6   chr6_29843850     HCab    T    C        1      2        2 
   6   chr6_29843850     HPrz    T    C        1      2        2 
   6   chr6_29843850     ZBoe    T    C        0      0        2 
   6   chr6_29843850     ZGre    T    C        0      0        2 
   6   chr6_29843850     ZHar    T    C        0      0        2 
   6   chr6_29843850   Sample    T    C        0      0        2 
   6   chr6_29853854     AAsi    C    T        0      0        2 
   6   chr6_29853854     AKia    C    T        0      0        2 
   6   chr6_29853854     AOna    C    T        0      0        2 
   6   chr6_29853854     ASom    C    T        0      0        2 
   6   chr6_29853854     HCab    C    T        1      2        2 
   6   chr6_29853854     HPrz    C    T        1      2        2 
   6   chr6_29853854     ZBoe    C    T        0      0        2 
   6   chr6_29853854     ZGre    C    T        0      0        2 
   6   chr6_29853854     ZHar    C    T        0      0        2 
   6   chr6_29853854   Sample    C    T        0      0        2 
   6   chr6_29878859     AAsi    A    C        0      0        2 
   6   chr6_29878859     AKia    A    C        0      0        2 
   6   chr6_29878859     AOna    A    C        0      0        2 
   6   chr6_29878859     ASom    A    C        0      0        2 
   6   chr6_29878859     HCab    A    C        0      0        2 
   6   chr6_29878859     HPrz    A    C      0.5      1        2 
   6   chr6_29878859     ZBoe    A    C        0      0        2 
   6   chr6_29878859     ZGre    A    C        0      0        2 
   6   chr6_29878859     ZHar    A    C        0      0        2 
   6   chr6_29878859   Sample    A    C        0      0        2 
   6   chr6_29889288     AAsi    A    G        0      0        2 
   6   chr6_29889288     AKia    A    G        0      0        2 
   6   chr6_29889288     AOna    A    G        0      0        2 
   6   chr6_29889288     ASom    A    G        0      0        2 
   6   chr6_29889288     HCab    A    G        0      0        2 
   6   chr6_29889288     HPrz    A    G        0      0        2 
   6   chr6_29889288     ZBoe    A    G        0      0        2 
   6   chr6_29889288     ZGre    A    G        1      2        2 
   6   chr6_29889288     ZHar    A    G        0      0        2 
   6   chr6_29889288   Sample    A    G        0      0        2 
   6   chr6_29897189     AAsi    C    T        0      0        2 
   6   chr6_29897189     AKia    C    T        0      0        2 
   6   chr6_29897189     AOna    C    T        1      2        2 
   6   chr6_29897189     ASom    C    T        0      0        2 
   6   chr6_29897189     HCab    C    T        0      0        2 
   6   chr6_29897189     HPrz    C    T        0      0        2 
   6   chr6_29897189     ZBoe    C    T        0      0        2 
   6   chr6_29897189     ZGre    C    T        0      0        2 
   6   chr6_29897189     ZHar    C    T        0      0        2 
   6   chr6_29897189   Sample    C    T        0      0        2 
   6   chr6_29897496     AAsi    T    G        0      0        2 
   6   chr6_29897496     AKia    T    G        0      0        2 
   6   chr6_29897496     AOna    T    G        0      0        2 
   6   chr6_29897496     ASom    T    G        0      0        2 
   6   chr6_29897496     HCab    T    G        0      0        2 
   6   chr6_29897496     HPrz    T    G        0      0        2 
   6   chr6_29897496     ZBoe    T    G        0      0        2 
   6   chr6_29897496     ZGre    T    G      0.5      1        2 
   6   chr6_29897496     ZHar    T    G        0      0        2 
   6   chr6_29897496   Sample    T    G        0      0        2 
   6   chr6_29901897     AAsi    G    A        0      0        2 
   6   chr6_29901897     AKia    G    A        0      0        2 
   6   chr6_29901897     AOna    G    A        0      0        2 
   6   chr6_29901897     ASom    G    A        0      0        2 
   6   chr6_29901897     HCab    G    A        0      0        2 
   6   chr6_29901897     HPrz    G    A        0      0        2 
   6   chr6_29901897     ZBoe    G    A      0.5      1        2 
   6   chr6_29901897     ZGre    G    A        0      0        2 
   6   chr6_29901897     ZHar    G    A        0      0        2 
   6   chr6_29901897   Sample    G    A        0      0        2 
   6   chr6_29922464     AAsi    A    C        0      0        2 
   6   chr6_29922464     AKia    A    C        0      0        2 
   6   chr6_29922464     AOna    A    C        0      0        2 
   6   chr6_29922464     ASom    A    C        0      0        2 
   6   chr6_29922464     HCab    A    C        0      0        2 
   6   chr6_29922464     HPrz    A    C        0      0        2 
   6   chr6_29922464     ZBoe    A    C      0.5      1        2 
   6   chr6_29922464     ZGre    A    C        0      0        2 
   6   chr6_29922464     ZHar    A    C        0      0        2 
   6   chr6_29922464   Sample    A    C        0      0        2 
   6   chr6_29937153     AAsi    G    C        0      0        2 
   6   chr6_29937153     AKia    G    C        0      0        2 
   6   chr6_29937153     AOna    G    C        0      0        2 
   6   chr6_29937153     ASom    G    C        0      0        2 
   6   chr6_29937153     HCab    G    C        1      2        2 
   6   chr6_29937153     HPrz    G    C        0      0        2 
   6   chr6_29937153     ZBoe    G    C        0      0        2 
   6   chr6_29937153     ZGre    G    C        0      0        2 
   6   chr6_29937153     ZHar    G    C        0      0        2 
   6   chr6_29937153   Sample    G    C        0      0        2 
   6   chr6_29937624     AAsi    T    A        1      2        2 
   6   chr6_29937624     AKia    T    A        0      0        2 
   6   chr6_29937624     AOna    T    A        0      0        2 
   6   chr6_29937624     ASom    T    A        0      0        2 
   6   chr6_29937624     HCab    T    A        0      0        2 
   6   chr6_29937624     HPrz    T    A        0      0        2 
   6   chr6_29937624     ZBoe    T    A        0      0        2 
   6   chr6_29937624     ZGre    T    A        0      0        2 
   6   chr6_29937624     ZHar    T    A        0      0        2 
   6   chr6_29937624   Sample    T    A        0      0        2 
   6   chr6_29941870     AAsi    A    G        0      0        2 
   6   chr6_29941870     AKia    A    G        0      0        2 
   6   chr6_29941870     AOna    A    G        1      2        2 
   6   chr6_29941870     ASom    A    G        0      0        2 
   6   chr6_29941870     HCab    A    G        0      0        2 
   6   chr6_29941870     HPrz    A    G        0      0        2 
   6   chr6_29941870     ZBoe    A    G        0      0        2 
   6   chr6_29941870     ZGre    A    G        0      0        2 
   6   chr6_29941870     ZHar    A    G        0      0        2 
   6   chr6_29941870   Sample    A    G        0      0        2 
   6   chr6_29952327     AAsi    A    G        0      0        2 
   6   chr6_29952327     AKia    A    G        0      0        2 
   6   chr6_29952327     AOna    A    G        0      0        2 
   6   chr6_29952327     ASom    A    G        0      0        2 
   6   chr6_29952327     HCab    A    G        0      0        2 
   6   chr6_29952327     HPrz    A    G        0      0        2 
   6   chr6_29952327     ZBoe    A    G        1      2        2 
   6   chr6_29952327     ZGre    A    G        1      2        2 
   6   chr6_29952327     ZHar    A    G        1      2        2 
   6   chr6_29952327   Sample    A    G        0      0        2 
   6   chr6_29955110     AAsi    C    A        0      0        2 
   6   chr6_29955110     AKia    C    A        0      0        2 
   6   chr6_29955110     AOna    C    A        0      0        2 
   6   chr6_29955110     ASom    C    A        0      0        2 
   6   chr6_29955110     HCab    C    A        0      0        2 
   6   chr6_29955110     HPrz    C    A        0      0        2 
   6   chr6_29955110     ZBoe    C    A        0      0        2 
   6   chr6_29955110     ZGre    C    A        1      2        2 
   6   chr6_29955110     ZHar    C    A        0      0        2 
   6   chr6_29955110   Sample    C    A        0      0        2 
   6   chr6_29968620     AAsi    G    T        0      0        2 
   6   chr6_29968620     AKia    G    T        0      0        2 
   6   chr6_29968620     AOna    G    T        0      0        2 
   6   chr6_29968620     ASom    G    T        0      0        2 
   6   chr6_29968620     HCab    G    T        1      2        2 
   6   chr6_29968620     HPrz    G    T        1      2        2 
   6   chr6_29968620     ZBoe    G    T        0      0        2 
   6   chr6_29968620     ZGre    G    T        0      0        2 
   6   chr6_29968620     ZHar    G    T        0      0        2 
   6   chr6_29968620   Sample    G    T        0      0        2 
   6   chr6_29969403     AAsi    C    T        0      0        2 
   6   chr6_29969403     AKia    C    T        0      0        2 
   6   chr6_29969403     AOna    C    T        1      2        2 
   6   chr6_29969403     ASom    C    T        0      0        2 
   6   chr6_29969403     HCab    C    T        0      0        2 
   6   chr6_29969403     HPrz    C    T        0      0        2 
   6   chr6_29969403     ZBoe    C    T        0      0        2 
   6   chr6_29969403     ZGre    C    T        0      0        2 
   6   chr6_29969403     ZHar    C    T        0      0        2 
   6   chr6_29969403   Sample    C    T        0      0        2 
   6   chr6_29975889     AAsi    A    T        1      2        2 
   6   chr6_29975889     AKia    A    T        0      0        2 
   6   chr6_29975889     AOna    A    T        0      0        2 
   6   chr6_29975889     ASom    A    T        0      0        2 
   6   chr6_29975889     HCab    A    T        0      0        2 
   6   chr6_29975889     HPrz    A    T        0      0        2 
   6   chr6_29975889     ZBoe    A    T        0      0        2 
   6   chr6_29975889     ZGre    A    T        0      0        2 
   6   chr6_29975889     ZHar    A    T        0      0        2 
   6   chr6_29975889   Sample    A    T        1      2        2 
   6   chr6_29977595     AAsi    G    A        0      0        2 
   6   chr6_29977595     AKia    G    A        0      0        2 
   6   chr6_29977595     AOna    G    A        0      0        2 
   6   chr6_29977595     ASom    G    A        0      0        2 
   6   chr6_29977595     HCab    G    A        1      2        2 
   6   chr6_29977595     HPrz    G    A        1      2        2 
   6   chr6_29977595     ZBoe    G    A        0      0        2 
   6   chr6_29977595     ZGre    G    A        0      0        2 
   6   chr6_29977595     ZHar    G    A        0      0        2 
   6   chr6_29977595   Sample    G    A        0      0        2 
   6   chr6_29982762     AAsi    C    T        0      0        2 
   6   chr6_29982762     AKia    C    T        0      0        2 
   6   chr6_29982762     AOna    C    T        0      0        2 
   6   chr6_29982762     ASom    C    T        0      0        2 
   6   chr6_29982762     HCab    C    T        0      0        2 
   6   chr6_29982762     HPrz    C    T        0      0        2 
   6   chr6_29982762     ZBoe    C    T      0.5      1        2 
   6   chr6_29982762     ZGre    C    T        0      0        2 
   6   chr6_29982762     ZHar    C    T        0      0        2 
   6   chr6_29982762   Sample    C    T        0      0        2 
   6   chr6_29995787     AAsi    G    T        0      0        2 
   6   chr6_29995787     AKia    G    T        0      0        2 
   6   chr6_29995787     AOna    G    T        0      0        2 
   6   chr6_29995787     ASom    G    T        0      0        2 
   6   chr6_29995787     HCab    G    T        0      0        2 
   6   chr6_29995787     HPrz    G    T        0      0        2 
   6   chr6_29995787     ZBoe    G    T        1      2        2 
   6   chr6_29995787     ZGre    G    T        1      2        2 
   6   chr6_29995787     ZHar    G    T        1      2        2 
   6   chr6_29995787   Sample    G    T        0      0        2 
   6   chr6_29995811     AAsi    T    A        0      0        2 
   6   chr6_29995811     AKia    T    A        0      0        2 
   6   chr6_29995811     AOna    T    A        0      0        2 
   6   chr6_29995811     ASom    T    A        0      0        2 
   6   chr6_29995811     HCab    T    A        0      0        2 
   6   chr6_29995811     HPrz    T    A      0.5      1        2 
   6   chr6_29995811     ZBoe    T    A        0      0        2 
   6   chr6_29995811     ZGre    T    A        0      0        2 
   6   chr6_29995811     ZHar    T    A        0      0        2 
   6   chr6_29995811   Sample    T    A        0      0        2 
   6   chr6_30003276     AAsi    A    C        0      0        2 
   6   chr6_30003276     AKia    A    C        0      0        2 
   6   chr6_30003276     AOna    A    C        0      0        2 
   6   chr6_30003276     ASom    A    C        1      2        2 
   6   chr6_30003276     HCab    A    C        0      0        2 
   6   chr6_30003276     HPrz    A    C        0      0        2 
   6   chr6_30003276     ZBoe    A    C        0      0        2 
   6   chr6_30003276     ZGre    A    C        0      0        2 
   6   chr6_30003276     ZHar    A    C        0      0        2 
   6   chr6_30003276   Sample    A    C        0      0        2 
   6   chr6_30006169     AAsi    G    A        1      2        2 
   6   chr6_30006169     AKia    G    A        0      0        2 
   6   chr6_30006169     AOna    G    A        0      0        2 
   6   chr6_30006169     ASom    G    A        1      2        2 
   6   chr6_30006169     HCab    G    A        0      0        2 
   6   chr6_30006169     HPrz    G    A        0      0        2 
   6   chr6_30006169     ZBoe    G    A        0      0        2 
   6   chr6_30006169     ZGre    G    A        0      0        2 
   6   chr6_30006169     ZHar    G    A        0      0        2 
   6   chr6_30006169   Sample    G    A        1      2        2 
   6   chr6_30022792     AAsi    G    A        0      0        2 
   6   chr6_30022792     AKia    G    A        0      0        2 
   6   chr6_30022792     AOna    G    A        0      0        2 
   6   chr6_30022792     ASom    G    A        0      0        2 
   6   chr6_30022792     HCab    G    A        1      2        2 
   6   chr6_30022792     HPrz    G    A        1      2        2 
   6   chr6_30022792     ZBoe    G    A        0      0        2 
   6   chr6_30022792     ZGre    G    A        0      0        2 
   6   chr6_30022792     ZHar    G    A        0      0        2 
   6   chr6_30022792   Sample    G    A        0      0        2 
   6   chr6_30032859     AAsi    C    T        0      0        2 
   6   chr6_30032859     AKia    C    T        0      0        2 
   6   chr6_30032859     AOna    C    T        0      0        2 
   6   chr6_30032859     ASom    C    T        0      0        2 
   6   chr6_30032859     HCab    C    T        1      2        2 
   6   chr6_30032859     HPrz    C    T        1      2        2 
   6   chr6_30032859     ZBoe    C    T        0      0        2 
   6   chr6_30032859     ZGre    C    T        0      0        2 
   6   chr6_30032859     ZHar    C    T        0      0        2 
   6   chr6_30032859   Sample    C    T        0      0        2 
   6   chr6_30053494     AAsi    A    G        0      0        2 
   6   chr6_30053494     AKia    A    G        0      0        2 
   6   chr6_30053494     AOna    A    G        0      0        2 
   6   chr6_30053494     ASom    A    G        0      0        2 
   6   chr6_30053494     HCab    A    G        1      2        2 
   6   chr6_30053494     HPrz    A    G        1      2        2 
   6   chr6_30053494     ZBoe    A    G        0      0        2 
   6   chr6_30053494     ZGre    A    G        0      0        2 
   6   chr6_30053494     ZHar    A    G        0      0        2 
   6   chr6_30053494   Sample    A    G        0      0        2 
   6   chr6_30061102     AAsi    C    T        0      0        2 
   6   chr6_30061102     AKia    C    T        0      0        2 
   6   chr6_30061102     AOna    C    T        0      0        2 
   6   chr6_30061102     ASom    C    T        0      0        2 
   6   chr6_30061102     HCab    C    T        0      0        2 
   6   chr6_30061102     HPrz    C    T        0      0        2 
   6   chr6_30061102     ZBoe    C    T      0.5      1        2 
   6   chr6_30061102     ZGre    C    T        0      0        2 
   6   chr6_30061102     ZHar    C    T        0      0        2 
   6   chr6_30061102   Sample    C    T        0      0        2 
   6   chr6_30063823     AAsi    C    T        0      0        2 
   6   chr6_30063823     AKia    C    T        1      2        2 
   6   chr6_30063823     AOna    C    T      0.5      1        2 
   6   chr6_30063823     ASom    C    T        0      0        2 
   6   chr6_30063823     HCab    C    T        0      0        2 
   6   chr6_30063823     HPrz    C    T        0      0        2 
   6   chr6_30063823     ZBoe    C    T        0      0        2 
   6   chr6_30063823     ZGre    C    T        0      0        2 
   6   chr6_30063823     ZHar    C    T        0      0        2 
   6   chr6_30063823   Sample    C    T        0      0        2 
   6   chr6_30066826     AAsi    T    G        0      0        2 
   6   chr6_30066826     AKia    T    G        1      2        2 
   6   chr6_30066826     AOna    T    G        1      2        2 
   6   chr6_30066826     ASom    T    G        0      0        2 
   6   chr6_30066826     HCab    T    G        1      2        2 
   6   chr6_30066826     HPrz    T    G        1      2        2 
   6   chr6_30066826     ZBoe    T    G        0      0        2 
   6   chr6_30066826     ZGre    T    G        0      0        2 
   6   chr6_30066826     ZHar    T    G        0      0        2 
   6   chr6_30066826   Sample    T    G        0      0        2 
   6   chr6_30067053     AAsi    G    A        0      0        2 
   6   chr6_30067053     AKia    G    A        0      0        2 
   6   chr6_30067053     AOna    G    A        0      0        2 
   6   chr6_30067053     ASom    G    A        0      0        2 
   6   chr6_30067053     HCab    G    A        1      2        2 
   6   chr6_30067053     HPrz    G    A        1      2        2 
   6   chr6_30067053     ZBoe    G    A        0      0        2 
   6   chr6_30067053     ZGre    G    A        0      0        2 
   6   chr6_30067053     ZHar    G    A        0      0        2 
   6   chr6_30067053   Sample    G    A        0      0        2 
   6   chr6_30079604     AAsi    T    A        0      0        2 
   6   chr6_30079604     AKia    T    A        0      0        2 
   6   chr6_30079604     AOna    T    A        0      0        2 
   6   chr6_30079604     ASom    T    A        0      0        2 
   6   chr6_30079604     HCab    T    A        0      0        2 
   6   chr6_30079604     HPrz    T    A        0      0        2 
   6   chr6_30079604     ZBoe    T    A        0      0        2 
   6   chr6_30079604     ZGre    T    A        1      2        2 
   6   chr6_30079604     ZHar    T    A        0      0        2 
   6   chr6_30079604   Sample    T    A        0      0        2 
   6   chr6_30082737     AAsi    G    A        0      0        2 
   6   chr6_30082737     AKia    G    A        0      0        2 
   6   chr6_30082737     AOna    G    A        0      0        2 
   6   chr6_30082737     ASom    G    A        0      0        2 
   6   chr6_30082737     HCab    G    A        0      0        2 
   6   chr6_30082737     HPrz    G    A        0      0        2 
   6   chr6_30082737     ZBoe    G    A        0      0        2 
   6   chr6_30082737     ZGre    G    A        0      0        2 
   6   chr6_30082737     ZHar    G    A        1      2        2 
   6   chr6_30082737   Sample    G    A        0      0        2 
   6   chr6_30084794     AAsi    T    C        0      0        2 
   6   chr6_30084794     AKia    T    C        0      0        2 
   6   chr6_30084794     AOna    T    C        0      0        2 
   6   chr6_30084794     ASom    T    C        0      0        2 
   6   chr6_30084794     HCab    T    C        0      0        2 
   6   chr6_30084794     HPrz    T    C        0      0        2 
   6   chr6_30084794     ZBoe    T    C        0      0        2 
   6   chr6_30084794     ZGre    T    C        1      2        2 
   6   chr6_30084794     ZHar    T    C        0      0        2 
   6   chr6_30084794   Sample    T    C        0      0        2 
   6   chr6_30090332     AAsi    C    T        0      0        2 
   6   chr6_30090332     AKia    C    T        0      0        2 
   6   chr6_30090332     AOna    C    T        0      0        2 
   6   chr6_30090332     ASom    C    T        0      0        2 
   6   chr6_30090332     HCab    C    T        1      2        2 
   6   chr6_30090332     HPrz    C    T        1      2        2 
   6   chr6_30090332     ZBoe    C    T        0      0        2 
   6   chr6_30090332     ZGre    C    T        0      0        2 
   6   chr6_30090332     ZHar    C    T        0      0        2 
   6   chr6_30090332   Sample    C    T        0      0        2 
   6   chr6_30098107     AAsi    G    A        0      0        2 
   6   chr6_30098107     AKia    G    A        0      0        2 
   6   chr6_30098107     AOna    G    A        0      0        2 
   6   chr6_30098107     ASom    G    A        1      2        2 
   6   chr6_30098107     HCab    G    A        0      0        2 
   6   chr6_30098107     HPrz    G    A        0      0        2 
   6   chr6_30098107     ZBoe    G    A        0      0        2 
   6   chr6_30098107     ZGre    G    A        0      0        2 
   6   chr6_30098107     ZHar    G    A        0      0        2 
   6   chr6_30098107   Sample    G    A        0      0        2 
   6   chr6_30099458     AAsi    C    T        0      0        2 
   6   chr6_30099458     AKia    C    T        0      0        2 
   6   chr6_30099458     AOna    C    T      0.5      1        2 
   6   chr6_30099458     ASom    C    T        0      0        2 
   6   chr6_30099458     HCab    C    T        0      0        2 
   6   chr6_30099458     HPrz    C    T        0      0        2 
   6   chr6_30099458     ZBoe    C    T        0      0        2 
   6   chr6_30099458     ZGre    C    T        0      0        2 
   6   chr6_30099458     ZHar    C    T        0      0        2 
   6   chr6_30099458   Sample    C    T        0      0        2 
   6   chr6_30108075     AAsi    G    T        0      0        2 
   6   chr6_30108075     AKia    G    T        0      0        2 
   6   chr6_30108075     AOna    G    T        0      0        2 
   6   chr6_30108075     ASom    G    T        0      0        2 
   6   chr6_30108075     HCab    G    T        0      0        2 
   6   chr6_30108075     HPrz    G    T        0      0        2 
   6   chr6_30108075     ZBoe    G    T      0.5      1        2 
   6   chr6_30108075     ZGre    G    T        1      2        2 
   6   chr6_30108075     ZHar    G    T        0      0        2 
   6   chr6_30108075   Sample    G    T        0      0        2 
   6   chr6_30113767     AAsi    T    G        0      0        2 
   6   chr6_30113767     AKia    T    G        0      0        2 
   6   chr6_30113767     AOna    T    G        0      0        2 
   6   chr6_30113767     ASom    T    G        0      0        2 
   6   chr6_30113767     HCab    T    G        0      0        2 
   6   chr6_30113767     HPrz    T    G        0      0        2 
   6   chr6_30113767     ZBoe    T    G        0      0        2 
   6   chr6_30113767     ZGre    T    G        0      0        2 
   6   chr6_30113767     ZHar    T    G        1      2        2 
   6   chr6_30113767   Sample    T    G        0      0        2 
   6   chr6_30115700     AAsi    C    T        0      0        2 
   6   chr6_30115700     AKia    C    T        0      0        2 
   6   chr6_30115700     AOna    C    T        0      0        2 
   6   chr6_30115700     ASom    C    T        0      0        2 
   6   chr6_30115700     HCab    C    T      0.5      1        2 
   6   chr6_30115700     HPrz    C    T        0      0        2 
   6   chr6_30115700     ZBoe    C    T        0      0        2 
   6   chr6_30115700     ZGre    C    T        0      0        2 
   6   chr6_30115700     ZHar    C    T        0      0        2 
   6   chr6_30115700   Sample    C    T        0      0        2 
   6   chr6_30135541     AAsi    A    G        0      0        2 
   6   chr6_30135541     AKia    A    G        0      0        2 
   6   chr6_30135541     AOna    A    G      0.5      1        2 
   6   chr6_30135541     ASom    A    G        0      0        2 
   6   chr6_30135541     HCab    A    G        0      0        2 
   6   chr6_30135541     HPrz    A    G        0      0        2 
   6   chr6_30135541     ZBoe    A    G        0      0        2 
   6   chr6_30135541     ZGre    A    G        0      0        2 
   6   chr6_30135541     ZHar    A    G        0      0        2 
   6   chr6_30135541   Sample    A    G        0      0        2 
   6   chr6_30140622     AAsi    C    T        0      0        2 
   6   chr6_30140622     AKia    C    T        0      0        2 
   6   chr6_30140622     AOna    C    T        0      0        2 
   6   chr6_30140622     ASom    C    T        0      0        2 
   6   chr6_30140622     HCab    C    T        1      2        2 
   6   chr6_30140622     HPrz    C    T        1      2        2 
   6   chr6_30140622     ZBoe    C    T        0      0        2 
   6   chr6_30140622     ZGre    C    T        0      0        2 
   6   chr6_30140622     ZHar    C    T        0      0        2 
   6   chr6_30140622   Sample    C    T        0      0        2 
   6   chr6_30145017     AAsi    T    C        0      0        2 
   6   chr6_30145017     AKia    T    C        0      0        2 
   6   chr6_30145017     AOna    T    C        0      0        2 
   6   chr6_30145017     ASom    T    C        0      0        2 
   6   chr6_30145017     HCab    T    C        1      2        2 
   6   chr6_30145017     HPrz    T    C        1      2        2 
   6   chr6_30145017     ZBoe    T    C        0      0        2 
   6   chr6_30145017     ZGre    T    C        0      0        2 
   6   chr6_30145017     ZHar    T    C        0      0        2 
   6   chr6_30145017   Sample    T    C        1      2        2 
   6   chr6_30147642     AAsi    A    G        0      0        2 
   6   chr6_30147642     AKia    A    G        0      0        2 
   6   chr6_30147642     AOna    A    G        0      0        2 
   6   chr6_30147642     ASom    A    G        0      0        2 
   6   chr6_30147642     HCab    A    G      0.5      1        2 
   6   chr6_30147642     HPrz    A    G      0.5      1        2 
   6   chr6_30147642     ZBoe    A    G        0      0        2 
   6   chr6_30147642     ZGre    A    G        0      0        2 
   6   chr6_30147642     ZHar    A    G        0      0        2 
   6   chr6_30147642   Sample    A    G        0      0        2 
   6   chr6_30147670     AAsi    A    G        0      0        2 
   6   chr6_30147670     AKia    A    G        1      2        2 
   6   chr6_30147670     AOna    A    G        1      2        2 
   6   chr6_30147670     ASom    A    G        0      0        2 
   6   chr6_30147670     HCab    A    G        0      0        2 
   6   chr6_30147670     HPrz    A    G        0      0        2 
   6   chr6_30147670     ZBoe    A    G        0      0        2 
   6   chr6_30147670     ZGre    A    G        0      0        2 
   6   chr6_30147670     ZHar    A    G        0      0        2 
   6   chr6_30147670   Sample    A    G        0      0        2 
   6   chr6_30149012     AAsi    C    T        0      0        2 
   6   chr6_30149012     AKia    C    T        0      0        2 
   6   chr6_30149012     AOna    C    T        0      0        2 
   6   chr6_30149012     ASom    C    T        0      0        2 
   6   chr6_30149012     HCab    C    T      0.5      1        2 
   6   chr6_30149012     HPrz    C    T      0.5      1        2 
   6   chr6_30149012     ZBoe    C    T        0      0        2 
   6   chr6_30149012     ZGre    C    T        0      0        2 
   6   chr6_30149012     ZHar    C    T        0      0        2 
   6   chr6_30149012   Sample    C    T        0      0        2 
   6   chr6_30149168     AAsi    G    A        0      0        2 
   6   chr6_30149168     AKia    G    A        0      0        2 
   6   chr6_30149168     AOna    G    A        0      0        2 
   6   chr6_30149168     ASom    G    A        0      0        2 
   6   chr6_30149168     HCab    G    A        1      2        2 
   6   chr6_30149168     HPrz    G    A        1      2        2 
   6   chr6_30149168     ZBoe    G    A        0      0        2 
   6   chr6_30149168     ZGre    G    A        0      0        2 
   6   chr6_30149168     ZHar    G    A        0      0        2 
   6   chr6_30149168   Sample    G    A        0      0        2 
   6   chr6_30150389     AAsi    G    C        0      0        2 
   6   chr6_30150389     AKia    G    C        0      0        2 
   6   chr6_30150389     AOna    G    C        0      0        2 
   6   chr6_30150389     ASom    G    C        0      0        2 
   6   chr6_30150389     HCab    G    C        0      0        2 
   6   chr6_30150389     HPrz    G    C      0.5      1        2 
   6   chr6_30150389     ZBoe    G    C        0      0        2 
   6   chr6_30150389     ZGre    G    C        0      0        2 
   6   chr6_30150389     ZHar    G    C        0      0        2 
   6   chr6_30150389   Sample    G    C        0      0        2 
   6   chr6_30161729     AAsi    A    T        0      0        2 
   6   chr6_30161729     AKia    A    T        1      2        2 
   6   chr6_30161729     AOna    A    T        1      2        2 
   6   chr6_30161729     ASom    A    T        0      0        2 
   6   chr6_30161729     HCab    A    T        0      0        2 
   6   chr6_30161729     HPrz    A    T        0      0        2 
   6   chr6_30161729     ZBoe    A    T        0      0        2 
   6   chr6_30161729     ZGre    A    T        0      0        2 
   6   chr6_30161729     ZHar    A    T        0      0        2 
   6   chr6_30161729   Sample    A    T        0      0        2 
   6   chr6_30166667     AAsi    A    G        0      0        2 
   6   chr6_30166667     AKia    A    G        0      0        2 
   6   chr6_30166667     AOna    A    G        0      0        2 
   6   chr6_30166667     ASom    A    G        0      0        2 
   6   chr6_30166667     HCab    A    G        0      0        2 
   6   chr6_30166667     HPrz    A    G        0      0        2 
   6   chr6_30166667     ZBoe    A    G        0      0        2 
   6   chr6_30166667     ZGre    A    G        0      0        2 
   6   chr6_30166667     ZHar    A    G      0.5      1        2 
   6   chr6_30166667   Sample    A    G        0      0        2 
   6   chr6_30166818     AAsi    T    A        1      2        2 
   6   chr6_30166818     AKia    T    A        0      0        2 
   6   chr6_30166818     AOna    T    A        0      0        2 
   6   chr6_30166818     ASom    T    A        1      2        2 
   6   chr6_30166818     HCab    T    A        1      2        2 
   6   chr6_30166818     HPrz    T    A        1      2        2 
   6   chr6_30166818     ZBoe    T    A        0      0        2 
   6   chr6_30166818     ZGre    T    A        0      0        2 
   6   chr6_30166818     ZHar    T    A        0      0        2 
   6   chr6_30166818   Sample    T    A        1      2        2 
   6   chr6_30171574     AAsi    T    A        0      0        2 
   6   chr6_30171574     AKia    T    A        0      0        2 
   6   chr6_30171574     AOna    T    A        0      0        2 
   6   chr6_30171574     ASom    T    A        0      0        2 
   6   chr6_30171574     HCab    T    A        1      2        2 
   6   chr6_30171574     HPrz    T    A        1      2        2 
   6   chr6_30171574     ZBoe    T    A        0      0        2 
   6   chr6_30171574     ZGre    T    A        0      0        2 
   6   chr6_30171574     ZHar    T    A        0      0        2 
   6   chr6_30171574   Sample    T    A        0      0        2 
   6   chr6_30173832     AAsi    T    C        0      0        2 
   6   chr6_30173832     AKia    T    C        0      0        2 
   6   chr6_30173832     AOna    T    C        0      0        2 
   6   chr6_30173832     ASom    T    C        0      0        2 
   6   chr6_30173832     HCab    T    C        0      0        2 
   6   chr6_30173832     HPrz    T    C        0      0        2 
   6   chr6_30173832     ZBoe    T    C        0      0        2 
   6   chr6_30173832     ZGre    T    C        0      0        2 
   6   chr6_30173832     ZHar    T    C        1      2        2 
   6   chr6_30173832   Sample    T    C        0      0        2 
   6   chr6_30180841     AAsi    C    G        0      0        2 
   6   chr6_30180841     AKia    C    G        0      0        2 
   6   chr6_30180841     AOna    C    G        0      0        2 
   6   chr6_30180841     ASom    C    G        0      0        2 
   6   chr6_30180841     HCab    C    G        0      0        2 
   6   chr6_30180841     HPrz    C    G        0      0        2 
   6   chr6_30180841     ZBoe    C    G      0.5      1        2 
   6   chr6_30180841     ZGre    C    G        0      0        2 
   6   chr6_30180841     ZHar    C    G        0      0        2 
   6   chr6_30180841   Sample    C    G        0      0        2 
   6   chr6_30188189     AAsi    A    G        0      0        2 
   6   chr6_30188189     AKia    A    G        0      0        2 
   6   chr6_30188189     AOna    A    G        0      0        2 
   6   chr6_30188189     ASom    A    G        0      0        2 
   6   chr6_30188189     HCab    A    G      0.5      1        2 
   6   chr6_30188189     HPrz    A    G      0.5      1        2 
   6   chr6_30188189     ZBoe    A    G        0      0        2 
   6   chr6_30188189     ZGre    A    G        0      0        2 
   6   chr6_30188189     ZHar    A    G        0      0        2 
   6   chr6_30188189   Sample    A    G        0      0        2 
   6   chr6_30199985     AAsi    A    G        1      2        2 
   6   chr6_30199985     AKia    A    G        0      0        2 
   6   chr6_30199985     AOna    A    G        0      0        2 
   6   chr6_30199985     ASom    A    G        0      0        2 
   6   chr6_30199985     HCab    A    G        0      0        2 
   6   chr6_30199985     HPrz    A    G        0      0        2 
   6   chr6_30199985     ZBoe    A    G        0      0        2 
   6   chr6_30199985     ZGre    A    G        0      0        2 
   6   chr6_30199985     ZHar    A    G        0      0        2 
   6   chr6_30199985   Sample    A    G        1      2        2 
   6   chr6_30200325     AAsi    A    G        0      0        2 
   6   chr6_30200325     AKia    A    G        0      0        2 
   6   chr6_30200325     AOna    A    G        0      0        2 
   6   chr6_30200325     ASom    A    G        0      0        2 
   6   chr6_30200325     HCab    A    G        0      0        2 
   6   chr6_30200325     HPrz    A    G      0.5      1        2 
   6   chr6_30200325     ZBoe    A    G        0      0        2 
   6   chr6_30200325     ZGre    A    G        0      0        2 
   6   chr6_30200325     ZHar    A    G        0      0        2 
   6   chr6_30200325   Sample    A    G        0      0        2 
   6   chr6_30215729     AAsi    A    G        0      0        2 
   6   chr6_30215729     AKia    A    G        0      0        2 
   6   chr6_30215729     AOna    A    G      0.5      1        2 
   6   chr6_30215729     ASom    A    G        0      0        2 
   6   chr6_30215729     HCab    A    G        0      0        2 
   6   chr6_30215729     HPrz    A    G        0      0        2 
   6   chr6_30215729     ZBoe    A    G        0      0        2 
   6   chr6_30215729     ZGre    A    G        0      0        2 
   6   chr6_30215729     ZHar    A    G        0      0        2 
   6   chr6_30215729   Sample    A    G        0      0        2 
   6   chr6_30217913     AAsi    A    G        0      0        2 
   6   chr6_30217913     AKia    A    G        0      0        2 
   6   chr6_30217913     AOna    A    G        0      0        2 
   6   chr6_30217913     ASom    A    G        0      0        2 
   6   chr6_30217913     HCab    A    G        0      0        2 
   6   chr6_30217913     HPrz    A    G        0      0        2 
   6   chr6_30217913     ZBoe    A    G        0      0        2 
   6   chr6_30217913     ZGre    A    G      0.5      1        2 
   6   chr6_30217913     ZHar    A    G        0      0        2 
   6   chr6_30217913   Sample    A    G        0      0        2 
   6   chr6_30218670     AAsi    T    C        0      0        2 
   6   chr6_30218670     AKia    T    C        1      2        2 
   6   chr6_30218670     AOna    T    C        1      2        2 
   6   chr6_30218670     ASom    T    C        0      0        2 
   6   chr6_30218670     HCab    T    C        0      0        2 
   6   chr6_30218670     HPrz    T    C        0      0        2 
   6   chr6_30218670     ZBoe    T    C        0      0        2 
   6   chr6_30218670     ZGre    T    C        0      0        2 
   6   chr6_30218670     ZHar    T    C        0      0        2 
   6   chr6_30218670   Sample    T    C        0      0        2 
   6   chr6_30222913     AAsi    T    C        0      0        2 
   6   chr6_30222913     AKia    T    C        0      0        2 
   6   chr6_30222913     AOna    T    C        0      0        2 
   6   chr6_30222913     ASom    T    C        1      2        2 
   6   chr6_30222913     HCab    T    C        0      0        2 
   6   chr6_30222913     HPrz    T    C        0      0        2 
   6   chr6_30222913     ZBoe    T    C        0      0        2 
   6   chr6_30222913     ZGre    T    C        0      0        2 
   6   chr6_30222913     ZHar    T    C        0      0        2 
   6   chr6_30222913   Sample    T    C        0      0        2 
   6   chr6_30228443     AAsi    T    C        0      0        2 
   6   chr6_30228443     AKia    T    C        0      0        2 
   6   chr6_30228443     AOna    T    C        0      0        2 
   6   chr6_30228443     ASom    T    C        0      0        2 
   6   chr6_30228443     HCab    T    C        0      0        2 
   6   chr6_30228443     HPrz    T    C      0.5      1        2 
   6   chr6_30228443     ZBoe    T    C        0      0        2 
   6   chr6_30228443     ZGre    T    C        0      0        2 
   6   chr6_30228443     ZHar    T    C        0      0        2 
   6   chr6_30228443   Sample    T    C        0      0        2 
   6   chr6_30245509     AAsi    C    A        0      0        2 
   6   chr6_30245509     AKia    C    A        0      0        2 
   6   chr6_30245509     AOna    C    A        0      0        2 
   6   chr6_30245509     ASom    C    A        0      0        2 
   6   chr6_30245509     HCab    C    A        0      0        2 
   6   chr6_30245509     HPrz    C    A        0      0        2 
   6   chr6_30245509     ZBoe    C    A      0.5      1        2 
   6   chr6_30245509     ZGre    C    A        0      0        2 
   6   chr6_30245509     ZHar    C    A        0      0        2 
   6   chr6_30245509   Sample    C    A        0      0        2 
   6   chr6_30256950     AAsi    C    T      0.5      1        2 
   6   chr6_30256950     AKia    C    T        0      0        2 
   6   chr6_30256950     AOna    C    T        0      0        2 
   6   chr6_30256950     ASom    C    T        0      0        2 
   6   chr6_30256950     HCab    C    T        0      0        2 
   6   chr6_30256950     HPrz    C    T        0      0        2 
   6   chr6_30256950     ZBoe    C    T        0      0        2 
   6   chr6_30256950     ZGre    C    T        0      0        2 
   6   chr6_30256950     ZHar    C    T        0      0        2 
   6   chr6_30256950   Sample    C    T        1      2        2 
   6   chr6_30284371     AAsi    G    A        0      0        2 
   6   chr6_30284371     AKia    G    A        0      0        2 
   6   chr6_30284371     AOna    G    A        0      0        2 
   6   chr6_30284371     ASom    G    A        0      0        2 
   6   chr6_30284371     HCab    G    A        0      0        2 
   6   chr6_30284371     HPrz    G    A        0      0        2 
   6   chr6_30284371     ZBoe    G    A      0.5      1        2 
   6   chr6_30284371     ZGre    G    A        0      0        2 
   6   chr6_30284371     ZHar    G    A        0      0        2 
   6   chr6_30284371   Sample    G    A        0      0        2 
   6   chr6_30288180     AAsi    C    A        0      0        2 
   6   chr6_30288180     AKia    C    A        0      0        2 
   6   chr6_30288180     AOna    C    A        0      0        2 
   6   chr6_30288180     ASom    C    A        0      0        2 
   6   chr6_30288180     HCab    C    A        0      0        2 
   6   chr6_30288180     HPrz    C    A        0      0        2 
   6   chr6_30288180     ZBoe    C    A        0      0        2 
   6   chr6_30288180     ZGre    C    A        0      0        2 
   6   chr6_30288180     ZHar    C    A        1      2        2 
   6   chr6_30288180   Sample    C    A        0      0        2 
   6   chr6_30296755     AAsi    C    G        0      0        2 
   6   chr6_30296755     AKia    C    G        0      0        2 
   6   chr6_30296755     AOna    C    G        0      0        2 
   6   chr6_30296755     ASom    C    G      0.5      1        2 
   6   chr6_30296755     HCab    C    G        0      0        2 
   6   chr6_30296755     HPrz    C    G        0      0        2 
   6   chr6_30296755     ZBoe    C    G        0      0        2 
   6   chr6_30296755     ZGre    C    G        0      0        2 
   6   chr6_30296755     ZHar    C    G        0      0        2 
   6   chr6_30296755   Sample    C    G        0      0        2 
   6   chr6_30297520     AAsi    A    G        1      2        2 
   6   chr6_30297520     AKia    A    G        0      0        2 
   6   chr6_30297520     AOna    A    G        0      0        2 
   6   chr6_30297520     ASom    A    G        1      2        2 
   6   chr6_30297520     HCab    A    G        0      0        2 
   6   chr6_30297520     HPrz    A    G        0      0        2 
   6   chr6_30297520     ZBoe    A    G        0      0        2 
   6   chr6_30297520     ZGre    A    G        0      0        2 
   6   chr6_30297520     ZHar    A    G        0      0        2 
   6   chr6_30297520   Sample    A    G        1      2        2 
   6   chr6_30299865     AAsi    T    C        0      0        2 
   6   chr6_30299865     AKia    T    C        0      0        2 
   6   chr6_30299865     AOna    T    C        0      0        2 
   6   chr6_30299865     ASom    T    C        0      0        2 
   6   chr6_30299865     HCab    T    C        0      0        2 
   6   chr6_30299865     HPrz    T    C        0      0        2 
   6   chr6_30299865     ZBoe    T    C        0      0        2 
   6   chr6_30299865     ZGre    T    C        1      2        2 
   6   chr6_30299865     ZHar    T    C        0      0        2 
   6   chr6_30299865   Sample    T    C        0      0        2 
   6   chr6_30305912     AAsi    G    A        0      0        2 
   6   chr6_30305912     AKia    G    A        0      0        2 
   6   chr6_30305912     AOna    G    A        0      0        2 
   6   chr6_30305912     ASom    G    A        0      0        2 
   6   chr6_30305912     HCab    G    A        0      0        2 
   6   chr6_30305912     HPrz    G    A        0      0        2 
   6   chr6_30305912     ZBoe    G    A        0      0        2 
   6   chr6_30305912     ZGre    G    A        0      0        2 
   6   chr6_30305912     ZHar    G    A        1      2        2 
   6   chr6_30305912   Sample    G    A        0      0        2 
   6   chr6_30307037     AAsi    G    A        0      0        2 
   6   chr6_30307037     AKia    G    A        0      0        2 
   6   chr6_30307037     AOna    G    A        0      0        2 
   6   chr6_30307037     ASom    G    A        0      0        2 
   6   chr6_30307037     HCab    G    A        0      0        2 
   6   chr6_30307037     HPrz    G    A        0      0        2 
   6   chr6_30307037     ZBoe    G    A        1      2        2 
   6   chr6_30307037     ZGre    G    A        1      2        2 
   6   chr6_30307037     ZHar    G    A        0      0        2 
   6   chr6_30307037   Sample    G    A        0      0        2 
   6   chr6_30308155     AAsi    G    A        0      0        2 
   6   chr6_30308155     AKia    G    A        0      0        2 
   6   chr6_30308155     AOna    G    A        0      0        2 
   6   chr6_30308155     ASom    G    A        0      0        2 
   6   chr6_30308155     HCab    G    A        1      2        2 
   6   chr6_30308155     HPrz    G    A        1      2        2 
   6   chr6_30308155     ZBoe    G    A        0      0        2 
   6   chr6_30308155     ZGre    G    A        0      0        2 
   6   chr6_30308155     ZHar    G    A        0      0        2 
   6   chr6_30308155   Sample    G    A        0      0        2 
   6   chr6_30321691     AAsi    G    T      0.5      1        2 
   6   chr6_30321691     AKia    G    T        0      0        2 
   6   chr6_30321691     AOna    G    T        0      0        2 
   6   chr6_30321691     ASom    G    T        0      0        2 
   6   chr6_30321691     HCab    G    T        0      0        2 
   6   chr6_30321691     HPrz    G    T        0      0        2 
   6   chr6_30321691     ZBoe    G    T        0      0        2 
   6   chr6_30321691     ZGre    G    T        0      0        2 
   6   chr6_30321691     ZHar    G    T        0      0        2 
   6   chr6_30321691   Sample    G    T        0      0        2 
   6   chr6_30325112     AAsi    T    C        0      0        2 
   6   chr6_30325112     AKia    T    C        0      0        2 
   6   chr6_30325112     AOna    T    C        0      0        2 
   6   chr6_30325112     ASom    T    C        0      0        2 
   6   chr6_30325112     HCab    T    C        0      0        2 
   6   chr6_30325112     HPrz    T    C        0      0        2 
   6   chr6_30325112     ZBoe    T    C        0      0        2 
   6   chr6_30325112     ZGre    T    C      0.5      1        2 
   6   chr6_30325112     ZHar    T    C        0      0        2 
   6   chr6_30325112   Sample    T    C        0      0        2 
   6   chr6_30330097     AAsi    G    A      0.5      1        2 
   6   chr6_30330097     AKia    G    A        0      0        2 
   6   chr6_30330097     AOna    G    A        0      0        2 
   6   chr6_30330097     ASom    G    A        0      0        2 
   6   chr6_30330097     HCab    G    A        0      0        2 
   6   chr6_30330097     HPrz    G    A        0      0        2 
   6   chr6_30330097     ZBoe    G    A        0      0        2 
   6   chr6_30330097     ZGre    G    A        0      0        2 
   6   chr6_30330097     ZHar    G    A        0      0        2 
   6   chr6_30330097   Sample    G    A        0      0        2 
   6   chr6_30331799     AAsi    C    A        0      0        2 
   6   chr6_30331799     AKia    C    A        1      2        2 
   6   chr6_30331799     AOna    C    A        1      2        2 
   6   chr6_30331799     ASom    C    A        0      0        2 
   6   chr6_30331799     HCab    C    A        0      0        2 
   6   chr6_30331799     HPrz    C    A        0      0        2 
   6   chr6_30331799     ZBoe    C    A        0      0        2 
   6   chr6_30331799     ZGre    C    A        0      0        2 
   6   chr6_30331799     ZHar    C    A        0      0        2 
   6   chr6_30331799   Sample    C    A        0      0        2 
   6   chr6_30340573     AAsi    G    C        0      0        2 
   6   chr6_30340573     AKia    G    C        1      2        2 
   6   chr6_30340573     AOna    G    C        1      2        2 
   6   chr6_30340573     ASom    G    C        0      0        2 
   6   chr6_30340573     HCab    G    C        0      0        2 
   6   chr6_30340573     HPrz    G    C        0      0        2 
   6   chr6_30340573     ZBoe    G    C        0      0        2 
   6   chr6_30340573     ZGre    G    C        0      0        2 
   6   chr6_30340573     ZHar    G    C        0      0        2 
   6   chr6_30340573   Sample    G    C        0      0        2 
   6   chr6_30345491     AAsi    T    C        0      0        2 
   6   chr6_30345491     AKia    T    C        1      2        2 
   6   chr6_30345491     AOna    T    C        1      2        2 
   6   chr6_30345491     ASom    T    C        0      0        2 
   6   chr6_30345491     HCab    T    C        0      0        2 
   6   chr6_30345491     HPrz    T    C        0      0        2 
   6   chr6_30345491     ZBoe    T    C        0      0        2 
   6   chr6_30345491     ZGre    T    C        0      0        2 
   6   chr6_30345491     ZHar    T    C        0      0        2 
   6   chr6_30345491   Sample    T    C        0      0        2 
   6   chr6_30347279     AAsi    A    G        0      0        2 
   6   chr6_30347279     AKia    A    G        0      0        2 
   6   chr6_30347279     AOna    A    G        0      0        2 
   6   chr6_30347279     ASom    A    G      0.5      1        2 
   6   chr6_30347279     HCab    A    G        0      0        2 
   6   chr6_30347279     HPrz    A    G        0      0        2 
   6   chr6_30347279     ZBoe    A    G        0      0        2 
   6   chr6_30347279     ZGre    A    G        0      0        2 
   6   chr6_30347279     ZHar    A    G        0      0        2 
   6   chr6_30347279   Sample    A    G        0      0        2 
   6   chr6_30361250     AAsi    T    C        0      0        2 
   6   chr6_30361250     AKia    T    C        0      0        2 
   6   chr6_30361250     AOna    T    C        0      0        2 
   6   chr6_30361250     ASom    T    C        0      0        2 
   6   chr6_30361250     HCab    T    C        0      0        2 
   6   chr6_30361250     HPrz    T    C      0.5      1        2 
   6   chr6_30361250     ZBoe    T    C        0      0        2 
   6   chr6_30361250     ZGre    T    C        0      0        2 
   6   chr6_30361250     ZHar    T    C        0      0        2 
   6   chr6_30361250   Sample    T    C        0      0        2 
   6   chr6_30362616     AAsi    T    A        0      0        2 
   6   chr6_30362616     AKia    T    A        0      0        2 
   6   chr6_30362616     AOna    T    A        0      0        2 
   6   chr6_30362616     ASom    T    A        0      0        2 
   6   chr6_30362616     HCab    T    A        0      0        2 
   6   chr6_30362616     HPrz    T    A      0.5      1        2 
   6   chr6_30362616     ZBoe    T    A        0      0        2 
   6   chr6_30362616     ZGre    T    A        0      0        2 
   6   chr6_30362616     ZHar    T    A        0      0        2 
   6   chr6_30362616   Sample    T    A        0      0        2 
   6   chr6_30362751     AAsi    A    G        0      0        2 
   6   chr6_30362751     AKia    A    G        0      0        2 
   6   chr6_30362751     AOna    A    G      0.5      1        2 
   6   chr6_30362751     ASom    A    G        0      0        2 
   6   chr6_30362751     HCab    A    G        0      0        2 
   6   chr6_30362751     HPrz    A    G        0      0        2 
   6   chr6_30362751     ZBoe    A    G        0      0        2 
   6   chr6_30362751     ZGre    A    G        0      0        2 
   6   chr6_30362751     ZHar    A    G        0      0        2 
   6   chr6_30362751   Sample    A    G        0      0        2 
   6   chr6_30382590     AAsi    G    T        0      0        2 
   6   chr6_30382590     AKia    G    T        0      0        2 
   6   chr6_30382590     AOna    G    T        0      0        2 
   6   chr6_30382590     ASom    G    T        0      0        2 
   6   chr6_30382590     HCab    G    T        0      0        2 
   6   chr6_30382590     HPrz    G    T      0.5      1        2 
   6   chr6_30382590     ZBoe    G    T        0      0        2 
   6   chr6_30382590     ZGre    G    T        0      0        2 
   6   chr6_30382590     ZHar    G    T        0      0        2 
   6   chr6_30382590   Sample    G    T        0      0        2 
   6   chr6_30391948     AAsi    T    C        0      0        2 
   6   chr6_30391948     AKia    T    C        0      0        2 
   6   chr6_30391948     AOna    T    C        0      0        2 
   6   chr6_30391948     ASom    T    C        0      0        2 
   6   chr6_30391948     HCab    T    C        0      0        2 
   6   chr6_30391948     HPrz    T    C        0      0        2 
   6   chr6_30391948     ZBoe    T    C        0      0        2 
   6   chr6_30391948     ZGre    T    C        0      0        2 
   6   chr6_30391948     ZHar    T    C        1      2        2 
   6   chr6_30391948   Sample    T    C        0      0        2 
   6   chr6_30397180     AAsi    T    A        0      0        2 
   6   chr6_30397180     AKia    T    A        0      0        2 
   6   chr6_30397180     AOna    T    A        0      0        2 
   6   chr6_30397180     ASom    T    A        1      2        2 
   6   chr6_30397180     HCab    T    A        0      0        2 
   6   chr6_30397180     HPrz    T    A        0      0        2 
   6   chr6_30397180     ZBoe    T    A        0      0        2 
   6   chr6_30397180     ZGre    T    A        0      0        2 
   6   chr6_30397180     ZHar    T    A        0      0        2 
   6   chr6_30397180   Sample    T    A        0      0        2 
   6   chr6_30398148     AAsi    C    T        0      0        2 
   6   chr6_30398148     AKia    C    T        0      0        2 
   6   chr6_30398148     AOna    C    T        0      0        2 
   6   chr6_30398148     ASom    C    T        0      0        2 
   6   chr6_30398148     HCab    C    T        1      2        2 
   6   chr6_30398148     HPrz    C    T        1      2        2 
   6   chr6_30398148     ZBoe    C    T        0      0        2 
   6   chr6_30398148     ZGre    C    T        0      0        2 
   6   chr6_30398148     ZHar    C    T        0      0        2 
   6   chr6_30398148   Sample    C    T        0      0        2 
   6   chr6_30398333     AAsi    A    C        0      0        2 
   6   chr6_30398333     AKia    A    C        0      0        2 
   6   chr6_30398333     AOna    A    C        0      0        2 
   6   chr6_30398333     ASom    A    C        0      0        2 
   6   chr6_30398333     HCab    A    C        0      0        2 
   6   chr6_30398333     HPrz    A    C        0      0        2 
   6   chr6_30398333     ZBoe    A    C        0      0        2 
   6   chr6_30398333     ZGre    A    C        1      2        2 
   6   chr6_30398333     ZHar    A    C        0      0        2 
   6   chr6_30398333   Sample    A    C        0      0        2 
   6   chr6_30399767     AAsi    G    A        0      0        2 
   6   chr6_30399767     AKia    G    A        0      0        2 
   6   chr6_30399767     AOna    G    A        0      0        2 
   6   chr6_30399767     ASom    G    A        0      0        2 
   6   chr6_30399767     HCab    G    A        1      2        2 
   6   chr6_30399767     HPrz    G    A        1      2        2 
   6   chr6_30399767     ZBoe    G    A        0      0        2 
   6   chr6_30399767     ZGre    G    A        0      0        2 
   6   chr6_30399767     ZHar    G    A        0      0        2 
   6   chr6_30399767   Sample    G    A        0      0        2 
   6   chr6_30400945     AAsi    A    G        0      0        2 
   6   chr6_30400945     AKia    A    G        0      0        2 
   6   chr6_30400945     AOna    A    G        0      0        2 
   6   chr6_30400945     ASom    A    G        0      0        2 
   6   chr6_30400945     HCab    A    G        0      0        2 
   6   chr6_30400945     HPrz    A    G        0      0        2 
   6   chr6_30400945     ZBoe    A    G      0.5      1        2 
   6   chr6_30400945     ZGre    A    G        0      0        2 
   6   chr6_30400945     ZHar    A    G        0      0        2 
   6   chr6_30400945   Sample    A    G        0      0        2 
   6   chr6_30403186     AAsi    G    A        0      0        2 
   6   chr6_30403186     AKia    G    A        0      0        2 
   6   chr6_30403186     AOna    G    A        0      0        2 
   6   chr6_30403186     ASom    G    A        0      0        2 
   6   chr6_30403186     HCab    G    A        0      0        2 
   6   chr6_30403186     HPrz    G    A        0      0        2 
   6   chr6_30403186     ZBoe    G    A      0.5      1        2 
   6   chr6_30403186     ZGre    G    A        0      0        2 
   6   chr6_30403186     ZHar    G    A        0      0        2 
   6   chr6_30403186   Sample    G    A        0      0        2 
   6   chr6_30416119     AAsi    C    T        0      0        2 
   6   chr6_30416119     AKia    C    T        0      0        2 
   6   chr6_30416119     AOna    C    T        0      0        2 
   6   chr6_30416119     ASom    C    T        0      0        2 
   6   chr6_30416119     HCab    C    T        1      2        2 
   6   chr6_30416119     HPrz    C    T        1      2        2 
   6   chr6_30416119     ZBoe    C    T        0      0        2 
   6   chr6_30416119     ZGre    C    T        0      0        2 
   6   chr6_30416119     ZHar    C    T        0      0        2 
   6   chr6_30416119   Sample    C    T        0      0        2 
   6   chr6_30416198     AAsi    A    G        0      0        2 
   6   chr6_30416198     AKia    A    G        1      2        2 
   6   chr6_30416198     AOna    A    G      0.5      1        2 
   6   chr6_30416198     ASom    A    G        0      0        2 
   6   chr6_30416198     HCab    A    G        0      0        2 
   6   chr6_30416198     HPrz    A    G        0      0        2 
   6   chr6_30416198     ZBoe    A    G        0      0        2 
   6   chr6_30416198     ZGre    A    G        0      0        2 
   6   chr6_30416198     ZHar    A    G        0      0        2 
   6   chr6_30416198   Sample    A    G        0      0        2 
   6   chr6_30420351     AAsi    C    T        0      0        2 
   6   chr6_30420351     AKia    C    T        0      0        2 
   6   chr6_30420351     AOna    C    T        0      0        2 
   6   chr6_30420351     ASom    C    T        0      0        2 
   6   chr6_30420351     HCab    C    T        1      2        2 
   6   chr6_30420351     HPrz    C    T        1      2        2 
   6   chr6_30420351     ZBoe    C    T        0      0        2 
   6   chr6_30420351     ZGre    C    T        0      0        2 
   6   chr6_30420351     ZHar    C    T        0      0        2 
   6   chr6_30420351   Sample    C    T        0      0        2 
   6   chr6_30422918     AAsi    G    C        0      0        2 
   6   chr6_30422918     AKia    G    C        0      0        2 
   6   chr6_30422918     AOna    G    C        0      0        2 
   6   chr6_30422918     ASom    G    C        0      0        2 
   6   chr6_30422918     HCab    G    C        1      2        2 
   6   chr6_30422918     HPrz    G    C        1      2        2 
   6   chr6_30422918     ZBoe    G    C        0      0        2 
   6   chr6_30422918     ZGre    G    C        0      0        2 
   6   chr6_30422918     ZHar    G    C        0      0        2 
   6   chr6_30422918   Sample    G    C        0      0        2 
   6   chr6_30432078     AAsi    T    C        0      0        2 
   6   chr6_30432078     AKia    T    C        0      0        2 
   6   chr6_30432078     AOna    T    C        0      0        2 
   6   chr6_30432078     ASom    T    C        0      0        2 
   6   chr6_30432078     HCab    T    C        0      0        2 
   6   chr6_30432078     HPrz    T    C        0      0        2 
   6   chr6_30432078     ZBoe    T    C        1      2        2 
   6   chr6_30432078     ZGre    T    C        0      0        2 
   6   chr6_30432078     ZHar    T    C        1      2        2 
   6   chr6_30432078   Sample    T    C        0      0        2 
   6   chr6_30435526     AAsi    T    C        1      2        2 
   6   chr6_30435526     AKia    T    C        0      0        2 
   6   chr6_30435526     AOna    T    C        0      0        2 
   6   chr6_30435526     ASom    T    C        1      2        2 
   6   chr6_30435526     HCab    T    C        0      0        2 
   6   chr6_30435526     HPrz    T    C        0      0        2 
   6   chr6_30435526     ZBoe    T    C        0      0        2 
   6   chr6_30435526     ZGre    T    C        0      0        2 
   6   chr6_30435526     ZHar    T    C        0      0        2 
   6   chr6_30435526   Sample    T    C        1      2        2 
   6   chr6_30440488     AAsi    G    C        0      0        2 
   6   chr6_30440488     AKia    G    C        0      0        2 
   6   chr6_30440488     AOna    G    C        0      0        2 
   6   chr6_30440488     ASom    G    C        0      0        2 
   6   chr6_30440488     HCab    G    C      0.5      1        2 
   6   chr6_30440488     HPrz    G    C        0      0        2 
   6   chr6_30440488     ZBoe    G    C        0      0        2 
   6   chr6_30440488     ZGre    G    C        0      0        2 
   6   chr6_30440488     ZHar    G    C        0      0        2 
   6   chr6_30440488   Sample    G    C        0      0        2 
   6   chr6_30444012     AAsi    T    C        0      0        2 
   6   chr6_30444012     AKia    T    C        0      0        2 
   6   chr6_30444012     AOna    T    C        0      0        2 
   6   chr6_30444012     ASom    T    C        0      0        2 
   6   chr6_30444012     HCab    T    C        0      0        2 
   6   chr6_30444012     HPrz    T    C        0      0        2 
   6   chr6_30444012     ZBoe    T    C      0.5      1        2 
   6   chr6_30444012     ZGre    T    C        0      0        2 
   6   chr6_30444012     ZHar    T    C        0      0        2 
   6   chr6_30444012   Sample    T    C        0      0        2 
   6   chr6_30445866     AAsi    C    T        1      2        2 
   6   chr6_30445866     AKia    C    T        0      0        2 
   6   chr6_30445866     AOna    C    T        0      0        2 
   6   chr6_30445866     ASom    C    T        1      2        2 
   6   chr6_30445866     HCab    C    T        0      0        2 
   6   chr6_30445866     HPrz    C    T        0      0        2 
   6   chr6_30445866     ZBoe    C    T        0      0        2 
   6   chr6_30445866     ZGre    C    T        0      0        2 
   6   chr6_30445866     ZHar    C    T        0      0        2 
   6   chr6_30445866   Sample    C    T        1      2        2 
   6   chr6_30447688     AAsi    A    G        0      0        2 
   6   chr6_30447688     AKia    A    G        0      0        2 
   6   chr6_30447688     AOna    A    G        0      0        2 
   6   chr6_30447688     ASom    A    G        0      0        2 
   6   chr6_30447688     HCab    A    G        0      0        2 
   6   chr6_30447688     HPrz    A    G        0      0        2 
   6   chr6_30447688     ZBoe    A    G        0      0        2 
   6   chr6_30447688     ZGre    A    G        0      0        2 
   6   chr6_30447688     ZHar    A    G      0.5      1        2 
   6   chr6_30447688   Sample    A    G        0      0        2 
   6   chr6_30449487     AAsi    T    C        0      0        2 
   6   chr6_30449487     AKia    T    C        0      0        2 
   6   chr6_30449487     AOna    T    C        0      0        2 
   6   chr6_30449487     ASom    T    C        0      0        2 
   6   chr6_30449487     HCab    T    C        0      0        2 
   6   chr6_30449487     HPrz    T    C        0      0        2 
   6   chr6_30449487     ZBoe    T    C        0      0        2 
   6   chr6_30449487     ZGre    T    C        1      2        2 
   6   chr6_30449487     ZHar    T    C        0      0        2 
   6   chr6_30449487   Sample    T    C        0      0        2 
   6   chr6_30453866     AAsi    T    C        1      2        2 
   6   chr6_30453866     AKia    T    C        1      2        2 
   6   chr6_30453866     AOna    T    C        1      2        2 
   6   chr6_30453866     ASom    T    C        1      2        2 
   6   chr6_30453866     HCab    T    C        0      0        2 
   6   chr6_30453866     HPrz    T    C        0      0        2 
   6   chr6_30453866     ZBoe    T    C        0      0        2 
   6   chr6_30453866     ZGre    T    C        0      0        2 
   6   chr6_30453866     ZHar    T    C        0      0        2 
   6   chr6_30453866   Sample    T    C        1      2        2 
   6   chr6_30462010     AAsi    G    C        0      0        2 
   6   chr6_30462010     AKia    G    C        0      0        2 
   6   chr6_30462010     AOna    G    C        0      0        2 
   6   chr6_30462010     ASom    G    C        0      0        2 
   6   chr6_30462010     HCab    G    C        0      0        2 
   6   chr6_30462010     HPrz    G    C        0      0        2 
   6   chr6_30462010     ZBoe    G    C        0      0        2 
   6   chr6_30462010     ZGre    G    C        1      2        2 
   6   chr6_30462010     ZHar    G    C        1      2        2 
   6   chr6_30462010   Sample    G    C        0      0        2 
   6   chr6_30471802     AAsi    A    G        0      0        2 
   6   chr6_30471802     AKia    A    G        0      0        2 
   6   chr6_30471802     AOna    A    G        0      0        2 
   6   chr6_30471802     ASom    A    G        0      0        2 
   6   chr6_30471802     HCab    A    G        1      2        2 
   6   chr6_30471802     HPrz    A    G        1      2        2 
   6   chr6_30471802     ZBoe    A    G        0      0        2 
   6   chr6_30471802     ZGre    A    G        0      0        2 
   6   chr6_30471802     ZHar    A    G        0      0        2 
   6   chr6_30471802   Sample    A    G        0      0        2 
   6   chr6_30472159     AAsi    T    C        0      0        2 
   6   chr6_30472159     AKia    T    C        0      0        2 
   6   chr6_30472159     AOna    T    C        0      0        2 
   6   chr6_30472159     ASom    T    C        0      0        2 
   6   chr6_30472159     HCab    T    C        0      0        2 
   6   chr6_30472159     HPrz    T    C        0      0        2 
   6   chr6_30472159     ZBoe    T    C      0.5      1        2 
   6   chr6_30472159     ZGre    T    C        0      0        2 
   6   chr6_30472159     ZHar    T    C        0      0        2 
   6   chr6_30472159   Sample    T    C        0      0        2 
   6   chr6_30473584     AAsi    A    G        0      0        2 
   6   chr6_30473584     AKia    A    G        0      0        2 
   6   chr6_30473584     AOna    A    G        0      0        2 
   6   chr6_30473584     ASom    A    G        0      0        2 
   6   chr6_30473584     HCab    A    G        0      0        2 
   6   chr6_30473584     HPrz    A    G      0.5      1        2 
   6   chr6_30473584     ZBoe    A    G        0      0        2 
   6   chr6_30473584     ZGre    A    G        0      0        2 
   6   chr6_30473584     ZHar    A    G        0      0        2 
   6   chr6_30473584   Sample    A    G        0      0        2 
   6   chr6_30474113     AAsi    A    G        0      0        2 
   6   chr6_30474113     AKia    A    G        0      0        2 
   6   chr6_30474113     AOna    A    G        1      2        2 
   6   chr6_30474113     ASom    A    G        0      0        2 
   6   chr6_30474113     HCab    A    G        0      0        2 
   6   chr6_30474113     HPrz    A    G        0      0        2 
   6   chr6_30474113     ZBoe    A    G        0      0        2 
   6   chr6_30474113     ZGre    A    G        0      0        2 
   6   chr6_30474113     ZHar    A    G        0      0        2 
   6   chr6_30474113   Sample    A    G        0      0        2 
   6   chr6_30474561     AAsi    C    A        0      0        2 
   6   chr6_30474561     AKia    C    A        0      0        2 
   6   chr6_30474561     AOna    C    A        0      0        2 
   6   chr6_30474561     ASom    C    A        0      0        2 
   6   chr6_30474561     HCab    C    A        0      0        2 
   6   chr6_30474561     HPrz    C    A      0.5      1        2 
   6   chr6_30474561     ZBoe    C    A        0      0        2 
   6   chr6_30474561     ZGre    C    A        0      0        2 
   6   chr6_30474561     ZHar    C    A        0      0        2 
   6   chr6_30474561   Sample    C    A        0      0        2 
   6   chr6_30475020     AAsi    A    T        0      0        2 
   6   chr6_30475020     AKia    A    T        0      0        2 
   6   chr6_30475020     AOna    A    T        1      2        2 
   6   chr6_30475020     ASom    A    T        0      0        2 
   6   chr6_30475020     HCab    A    T        0      0        2 
   6   chr6_30475020     HPrz    A    T        0      0        2 
   6   chr6_30475020     ZBoe    A    T        0      0        2 
   6   chr6_30475020     ZGre    A    T        0      0        2 
   6   chr6_30475020     ZHar    A    T        0      0        2 
   6   chr6_30475020   Sample    A    T        0      0        2 
   6   chr6_30478989     AAsi    T    C        0      0        2 
   6   chr6_30478989     AKia    T    C        0      0        2 
   6   chr6_30478989     AOna    T    C        0      0        2 
   6   chr6_30478989     ASom    T    C        0      0        2 
   6   chr6_30478989     HCab    T    C        0      0        2 
   6   chr6_30478989     HPrz    T    C        0      0        2 
   6   chr6_30478989     ZBoe    T    C        0      0        2 
   6   chr6_30478989     ZGre    T    C        1      2        2 
   6   chr6_30478989     ZHar    T    C        0      0        2 
   6   chr6_30478989   Sample    T    C        0      0        2 
   6   chr6_30480288     AAsi    G    C        0      0        2 
   6   chr6_30480288     AKia    G    C        0      0        2 
   6   chr6_30480288     AOna    G    C        0      0        2 
   6   chr6_30480288     ASom    G    C      0.5      1        2 
   6   chr6_30480288     HCab    G    C        0      0        2 
   6   chr6_30480288     HPrz    G    C        0      0        2 
   6   chr6_30480288     ZBoe    G    C        0      0        2 
   6   chr6_30480288     ZGre    G    C        0      0        2 
   6   chr6_30480288     ZHar    G    C        0      0        2 
   6   chr6_30480288   Sample    G    C        1      2        2 
   6   chr6_30486753     AAsi    T    C        0      0        2 
   6   chr6_30486753     AKia    T    C        0      0        2 
   6   chr6_30486753     AOna    T    C        0      0        2 
   6   chr6_30486753     ASom    T    C        0      0        2 
   6   chr6_30486753     HCab    T    C        1      2        2 
   6   chr6_30486753     HPrz    T    C        1      2        2 
   6   chr6_30486753     ZBoe    T    C        0      0        2 
   6   chr6_30486753     ZGre    T    C        0      0        2 
   6   chr6_30486753     ZHar    T    C        0      0        2 
   6   chr6_30486753   Sample    T    C        0      0        2 
   6   chr6_30489418     AAsi    C    G        0      0        2 
   6   chr6_30489418     AKia    C    G        1      2        2 
   6   chr6_30489418     AOna    C    G        0      0        2 
   6   chr6_30489418     ASom    C    G        0      0        2 
   6   chr6_30489418     HCab    C    G        0      0        2 
   6   chr6_30489418     HPrz    C    G        0      0        2 
   6   chr6_30489418     ZBoe    C    G        0      0        2 
   6   chr6_30489418     ZGre    C    G        0      0        2 
   6   chr6_30489418     ZHar    C    G        0      0        2 
   6   chr6_30489418   Sample    C    G        0      0        2 
   6   chr6_30491609     AAsi    C    T        0      0        2 
   6   chr6_30491609     AKia    C    T        0      0        2 
   6   chr6_30491609     AOna    C    T        0      0        2 
   6   chr6_30491609     ASom    C    T        0      0        2 
   6   chr6_30491609     HCab    C    T        1      2        2 
   6   chr6_30491609     HPrz    C    T        1      2        2 
   6   chr6_30491609     ZBoe    C    T        0      0        2 
   6   chr6_30491609     ZGre    C    T        0      0        2 
   6   chr6_30491609     ZHar    C    T        0      0        2 
   6   chr6_30491609   Sample    C    T        0      0        2 
   6   chr6_30496215     AAsi    A    C        0      0        2 
   6   chr6_30496215     AKia    A    C        0      0        2 
   6   chr6_30496215     AOna    A    C        0      0        2 
   6   chr6_30496215     ASom    A    C        0      0        2 
   6   chr6_30496215     HCab    A    C        0      0        2 
   6   chr6_30496215     HPrz    A    C        0      0        2 
   6   chr6_30496215     ZBoe    A    C        0      0        2 
   6   chr6_30496215     ZGre    A    C        0      0        2 
   6   chr6_30496215     ZHar    A    C      0.5      1        2 
   6   chr6_30496215   Sample    A    C        0      0        2 
   6   chr6_30498439     AAsi    G    A        0      0        2 
   6   chr6_30498439     AKia    G    A        0      0        2 
   6   chr6_30498439     AOna    G    A        0      0        2 
   6   chr6_30498439     ASom    G    A        0      0        2 
   6   chr6_30498439     HCab    G    A        1      2        2 
   6   chr6_30498439     HPrz    G    A        1      2        2 
   6   chr6_30498439     ZBoe    G    A        0      0        2 
   6   chr6_30498439     ZGre    G    A        0      0        2 
   6   chr6_30498439     ZHar    G    A        0      0        2 
   6   chr6_30498439   Sample    G    A        0      0        2 
   6   chr6_30498851     AAsi    G    C        0      0        2 
   6   chr6_30498851     AKia    G    C        0      0        2 
   6   chr6_30498851     AOna    G    C        0      0        2 
   6   chr6_30498851     ASom    G    C        0      0        2 
   6   chr6_30498851     HCab    G    C        1      2        2 
   6   chr6_30498851     HPrz    G    C        1      2        2 
   6   chr6_30498851     ZBoe    G    C        0      0        2 
   6   chr6_30498851     ZGre    G    C        0      0        2 
   6   chr6_30498851     ZHar    G    C        0      0        2 
   6   chr6_30498851   Sample    G    C        0      0        2 
   6   chr6_30499479     AAsi    T    G        0      0        2 
   6   chr6_30499479     AKia    T    G        0      0        2 
   6   chr6_30499479     AOna    T    G        0      0        2 
   6   chr6_30499479     ASom    T    G      0.5      1        2 
   6   chr6_30499479     HCab    T    G        0      0        2 
   6   chr6_30499479     HPrz    T    G        0      0        2 
   6   chr6_30499479     ZBoe    T    G        0      0        2 
   6   chr6_30499479     ZGre    T    G        0      0        2 
   6   chr6_30499479     ZHar    T    G        0      0        2 
   6   chr6_30499479   Sample    T    G        0      0        2 
   6   chr6_30500107     AAsi    T    A        1      2        2 
   6   chr6_30500107     AKia    T    A        1      2        2 
   6   chr6_30500107     AOna    T    A        1      2        2 
   6   chr6_30500107     ASom    T    A        1      2        2 
   6   chr6_30500107     HCab    T    A        0      0        2 
   6   chr6_30500107     HPrz    T    A        0      0        2 
   6   chr6_30500107     ZBoe    T    A        0      0        2 
   6   chr6_30500107     ZGre    T    A        0      0        2 
   6   chr6_30500107     ZHar    T    A        0      0        2 
   6   chr6_30500107   Sample    T    A        1      2        2 
   6   chr6_30500547     AAsi    C    T        0      0        2 
   6   chr6_30500547     AKia    C    T        0      0        2 
   6   chr6_30500547     AOna    C    T        0      0        2 
   6   chr6_30500547     ASom    C    T        0      0        2 
   6   chr6_30500547     HCab    C    T        0      0        2 
   6   chr6_30500547     HPrz    C    T        0      0        2 
   6   chr6_30500547     ZBoe    C    T        1      2        2 
   6   chr6_30500547     ZGre    C    T        1      2        2 
   6   chr6_30500547     ZHar    C    T        1      2        2 
   6   chr6_30500547   Sample    C    T        0      0        2 
   6   chr6_30501659     AAsi    A    C        0      0        2 
   6   chr6_30501659     AKia    A    C        0      0        2 
   6   chr6_30501659     AOna    A    C        0      0        2 
   6   chr6_30501659     ASom    A    C        0      0        2 
   6   chr6_30501659     HCab    A    C        0      0        2 
   6   chr6_30501659     HPrz    A    C        0      0        2 
   6   chr6_30501659     ZBoe    A    C        1      2        2 
   6   chr6_30501659     ZGre    A    C        1      2        2 
   6   chr6_30501659     ZHar    A    C        0      0        2 
   6   chr6_30501659   Sample    A    C        0      0        2 
   6   chr6_30502639     AAsi    A    G        0      0        2 
   6   chr6_30502639     AKia    A    G        0      0        2 
   6   chr6_30502639     AOna    A    G        0      0        2 
   6   chr6_30502639     ASom    A    G        0      0        2 
   6   chr6_30502639     HCab    A    G        0      0        2 
   6   chr6_30502639     HPrz    A    G        0      0        2 
   6   chr6_30502639     ZBoe    A    G      0.5      1        2 
   6   chr6_30502639     ZGre    A    G        0      0        2 
   6   chr6_30502639     ZHar    A    G        0      0        2 
   6   chr6_30502639   Sample    A    G        0      0        2 
   6   chr6_30502715     AAsi    T    C        0      0        2 
   6   chr6_30502715     AKia    T    C        0      0        2 
   6   chr6_30502715     AOna    T    C        0      0        2 
   6   chr6_30502715     ASom    T    C        0      0        2 
   6   chr6_30502715     HCab    T    C        0      0        2 
   6   chr6_30502715     HPrz    T    C        0      0        2 
   6   chr6_30502715     ZBoe    T    C        1      2        2 
   6   chr6_30502715     ZGre    T    C        1      2        2 
   6   chr6_30502715     ZHar    T    C        0      0        2 
   6   chr6_30502715   Sample    T    C        0      0        2 
   6   chr6_30502987     AAsi    T    C        0      0        2 
   6   chr6_30502987     AKia    T    C        0      0        2 
   6   chr6_30502987     AOna    T    C        0      0        2 
   6   chr6_30502987     ASom    T    C        0      0        2 
   6   chr6_30502987     HCab    T    C        0      0        2 
   6   chr6_30502987     HPrz    T    C        0      0        2 
   6   chr6_30502987     ZBoe    T    C      0.5      1        2 
   6   chr6_30502987     ZGre    T    C        0      0        2 
   6   chr6_30502987     ZHar    T    C        0      0        2 
   6   chr6_30502987   Sample    T    C        0      0        2 
   6   chr6_30505291     AAsi    C    T        0      0        2 
   6   chr6_30505291     AKia    C    T        0      0        2 
   6   chr6_30505291     AOna    C    T        0      0        2 
   6   chr6_30505291     ASom    C    T        0      0        2 
   6   chr6_30505291     HCab    C    T      0.5      1        2 
   6   chr6_30505291     HPrz    C    T        0      0        2 
   6   chr6_30505291     ZBoe    C    T        0      0        2 
   6   chr6_30505291     ZGre    C    T        0      0        2 
   6   chr6_30505291     ZHar    C    T        0      0        2 
   6   chr6_30505291   Sample    C    T        0      0        2 
   6   chr6_30510384     AAsi    T    G        0      0        2 
   6   chr6_30510384     AKia    T    G        0      0        2 
   6   chr6_30510384     AOna    T    G        0      0        2 
   6   chr6_30510384     ASom    T    G        0      0        2 
   6   chr6_30510384     HCab    T    G        0      0        2 
   6   chr6_30510384     HPrz    T    G        0      0        2 
   6   chr6_30510384     ZBoe    T    G        0      0        2 
   6   chr6_30510384     ZGre    T    G        0      0        2 
   6   chr6_30510384     ZHar    T    G        1      2        2 
   6   chr6_30510384   Sample    T    G        0      0        2 
   6   chr6_30516494     AAsi    T    C        0      0        2 
   6   chr6_30516494     AKia    T    C        0      0        2 
   6   chr6_30516494     AOna    T    C        0      0        2 
   6   chr6_30516494     ASom    T    C        0      0        2 
   6   chr6_30516494     HCab    T    C      0.5      1        2 
   6   chr6_30516494     HPrz    T    C        0      0        2 
   6   chr6_30516494     ZBoe    T    C        0      0        2 
   6   chr6_30516494     ZGre    T    C        0      0        2 
   6   chr6_30516494     ZHar    T    C        0      0        2 
   6   chr6_30516494   Sample    T    C        0      0        2 
   6   chr6_30516768     AAsi    A    C        0      0        2 
   6   chr6_30516768     AKia    A    C        0      0        2 
   6   chr6_30516768     AOna    A    C        0      0        2 
   6   chr6_30516768     ASom    A    C        0      0        2 
   6   chr6_30516768     HCab    A    C      0.5      1        2 
   6   chr6_30516768     HPrz    A    C        0      0        2 
   6   chr6_30516768     ZBoe    A    C        1      2        2 
   6   chr6_30516768     ZGre    A    C        1      2        2 
   6   chr6_30516768     ZHar    A    C        1      2        2 
   6   chr6_30516768   Sample    A    C        0      0        2 
   6   chr6_30519202     AAsi    T    C        0      0        2 
   6   chr6_30519202     AKia    T    C        0      0        2 
   6   chr6_30519202     AOna    T    C        0      0        2 
   6   chr6_30519202     ASom    T    C        0      0        2 
   6   chr6_30519202     HCab    T    C        0      0        2 
   6   chr6_30519202     HPrz    T    C        0      0        2 
   6   chr6_30519202     ZBoe    T    C        0      0        2 
   6   chr6_30519202     ZGre    T    C        1      2        2 
   6   chr6_30519202     ZHar    T    C        0      0        2 
   6   chr6_30519202   Sample    T    C        0      0        2 
   6   chr6_30522088     AAsi    G    A        0      0        2 
   6   chr6_30522088     AKia    G    A        0      0        2 
   6   chr6_30522088     AOna    G    A        0      0        2 
   6   chr6_30522088     ASom    G    A      0.5      1        2 
   6   chr6_30522088     HCab    G    A        0      0        2 
   6   chr6_30522088     HPrz    G    A        0      0        2 
   6   chr6_30522088     ZBoe    G    A        0      0        2 
   6   chr6_30522088     ZGre    G    A        0      0        2 
   6   chr6_30522088     ZHar    G    A        0      0        2 
   6   chr6_30522088   Sample    G    A        0      0        2 
   6   chr6_30522460     AAsi    G    T        0      0        2 
   6   chr6_30522460     AKia    G    T        0      0        2 
   6   chr6_30522460     AOna    G    T        0      0        2 
   6   chr6_30522460     ASom    G    T        0      0        2 
   6   chr6_30522460     HCab    G    T        0      0        2 
   6   chr6_30522460     HPrz    G    T        0      0        2 
   6   chr6_30522460     ZBoe    G    T      0.5      1        2 
   6   chr6_30522460     ZGre    G    T        0      0        2 
   6   chr6_30522460     ZHar    G    T        0      0        2 
   6   chr6_30522460   Sample    G    T        0      0        2 
   6   chr6_30523485     AAsi    T    C        0      0        2 
   6   chr6_30523485     AKia    T    C        0      0        2 
   6   chr6_30523485     AOna    T    C        0      0        2 
   6   chr6_30523485     ASom    T    C        0      0        2 
   6   chr6_30523485     HCab    T    C      0.5      1        2 
   6   chr6_30523485     HPrz    T    C        0      0        2 
   6   chr6_30523485     ZBoe    T    C        0      0        2 
   6   chr6_30523485     ZGre    T    C        0      0        2 
   6   chr6_30523485     ZHar    T    C        0      0        2 
   6   chr6_30523485   Sample    T    C        0      0        2 
   6   chr6_30524284     AAsi    T    C        0      0        2 
   6   chr6_30524284     AKia    T    C        0      0        2 
   6   chr6_30524284     AOna    T    C        0      0        2 
   6   chr6_30524284     ASom    T    C        0      0        2 
   6   chr6_30524284     HCab    T    C        0      0        2 
   6   chr6_30524284     HPrz    T    C        0      0        2 
   6   chr6_30524284     ZBoe    T    C      0.5      1        2 
   6   chr6_30524284     ZGre    T    C        0      0        2 
   6   chr6_30524284     ZHar    T    C        0      0        2 
   6   chr6_30524284   Sample    T    C        0      0        2 
   6   chr6_30524430     AAsi    A    G        1      2        2 
   6   chr6_30524430     AKia    A    G        0      0        2 
   6   chr6_30524430     AOna    A    G        0      0        2 
   6   chr6_30524430     ASom    A    G        1      2        2 
   6   chr6_30524430     HCab    A    G        0      0        2 
   6   chr6_30524430     HPrz    A    G        0      0        2 
   6   chr6_30524430     ZBoe    A    G        0      0        2 
   6   chr6_30524430     ZGre    A    G        0      0        2 
   6   chr6_30524430     ZHar    A    G        0      0        2 
   6   chr6_30524430   Sample    A    G        1      2        2 
   6   chr6_30528057     AAsi    C    T        0      0        2 
   6   chr6_30528057     AKia    C    T        1      2        2 
   6   chr6_30528057     AOna    C    T        1      2        2 
   6   chr6_30528057     ASom    C    T        0      0        2 
   6   chr6_30528057     HCab    C    T        0      0        2 
   6   chr6_30528057     HPrz    C    T        0      0        2 
   6   chr6_30528057     ZBoe    C    T        0      0        2 
   6   chr6_30528057     ZGre    C    T        0      0        2 
   6   chr6_30528057     ZHar    C    T        0      0        2 
   6   chr6_30528057   Sample    C    T        0      0        2 
   6   chr6_30528318     AAsi    G    A        0      0        2 
   6   chr6_30528318     AKia    G    A        0      0        2 
   6   chr6_30528318     AOna    G    A        0      0        2 
   6   chr6_30528318     ASom    G    A        0      0        2 
   6   chr6_30528318     HCab    G    A        0      0        2 
   6   chr6_30528318     HPrz    G    A        0      0        2 
   6   chr6_30528318     ZBoe    G    A        0      0        2 
   6   chr6_30528318     ZGre    G    A        0      0        2 
   6   chr6_30528318     ZHar    G    A        1      2        2 
   6   chr6_30528318   Sample    G    A        0      0        2 
   6   chr6_30528590     AAsi    C    A        0      0        2 
   6   chr6_30528590     AKia    C    A        0      0        2 
   6   chr6_30528590     AOna    C    A        0      0        2 
   6   chr6_30528590     ASom    C    A        0      0        2 
   6   chr6_30528590     HCab    C    A        0      0        2 
   6   chr6_30528590     HPrz    C    A        0      0        2 
   6   chr6_30528590     ZBoe    C    A      0.5      1        2 
   6   chr6_30528590     ZGre    C    A        0      0        2 
   6   chr6_30528590     ZHar    C    A        0      0        2 
   6   chr6_30528590   Sample    C    A        0      0        2 
   6   chr6_30540115     AAsi    C    G        0      0        2 
   6   chr6_30540115     AKia    C    G        0      0        2 
   6   chr6_30540115     AOna    C    G        0      0        2 
   6   chr6_30540115     ASom    C    G        0      0        2 
   6   chr6_30540115     HCab    C    G      0.5      1        2 
   6   chr6_30540115     HPrz    C    G        0      0        2 
   6   chr6_30540115     ZBoe    C    G        0      0        2 
   6   chr6_30540115     ZGre    C    G        0      0        2 
   6   chr6_30540115     ZHar    C    G        0      0        2 
   6   chr6_30540115   Sample    C    G        0      0        2 
   6   chr6_30540727     AAsi    C    G      0.5      1        2 
   6   chr6_30540727     AKia    C    G        0      0        2 
   6   chr6_30540727     AOna    C    G        0      0        2 
   6   chr6_30540727     ASom    C    G        0      0        2 
   6   chr6_30540727     HCab    C    G        0      0        2 
   6   chr6_30540727     HPrz    C    G        0      0        2 
   6   chr6_30540727     ZBoe    C    G        0      0        2 
   6   chr6_30540727     ZGre    C    G        0      0        2 
   6   chr6_30540727     ZHar    C    G        0      0        2 
   6   chr6_30540727   Sample    C    G        0      0        2 
   6   chr6_30541694     AAsi    T    C        0      0        2 
   6   chr6_30541694     AKia    T    C        1      2        2 
   6   chr6_30541694     AOna    T    C        1      2        2 
   6   chr6_30541694     ASom    T    C        0      0        2 
   6   chr6_30541694     HCab    T    C        0      0        2 
   6   chr6_30541694     HPrz    T    C        0      0        2 
   6   chr6_30541694     ZBoe    T    C        0      0        2 
   6   chr6_30541694     ZGre    T    C        0      0        2 
   6   chr6_30541694     ZHar    T    C        0      0        2 
   6   chr6_30541694   Sample    T    C        0      0        2 
   6   chr6_30542407     AAsi    T    C        0      0        2 
   6   chr6_30542407     AKia    T    C        0      0        2 
   6   chr6_30542407     AOna    T    C        0      0        2 
   6   chr6_30542407     ASom    T    C      0.5      1        2 
   6   chr6_30542407     HCab    T    C        0      0        2 
   6   chr6_30542407     HPrz    T    C        0      0        2 
   6   chr6_30542407     ZBoe    T    C        0      0        2 
   6   chr6_30542407     ZGre    T    C        0      0        2 
   6   chr6_30542407     ZHar    T    C        0      0        2 
   6   chr6_30542407   Sample    T    C        0      0        2 
   6   chr6_30546624     AAsi    A    C        0      0        2 
   6   chr6_30546624     AKia    A    C        0      0        2 
   6   chr6_30546624     AOna    A    C        0      0        2 
   6   chr6_30546624     ASom    A    C        0      0        2 
   6   chr6_30546624     HCab    A    C        1      2        2 
   6   chr6_30546624     HPrz    A    C        1      2        2 
   6   chr6_30546624     ZBoe    A    C        0      0        2 
   6   chr6_30546624     ZGre    A    C        0      0        2 
   6   chr6_30546624     ZHar    A    C        0      0        2 
   6   chr6_30546624   Sample    A    C        0      0        2 
   6   chr6_30557082     AAsi    A    G      0.5      1        2 
   6   chr6_30557082     AKia    A    G        0      0        2 
   6   chr6_30557082     AOna    A    G        0      0        2 
   6   chr6_30557082     ASom    A    G        1      2        2 
   6   chr6_30557082     HCab    A    G        1      2        2 
   6   chr6_30557082     HPrz    A    G        1      2        2 
   6   chr6_30557082     ZBoe    A    G        0      0        2 
   6   chr6_30557082     ZGre    A    G        0      0        2 
   6   chr6_30557082     ZHar    A    G        0      0        2 
   6   chr6_30557082   Sample    A    G        1      2        2 
   6   chr6_30567051     AAsi    T    C        0      0        2 
   6   chr6_30567051     AKia    T    C        0      0        2 
   6   chr6_30567051     AOna    T    C        0      0        2 
   6   chr6_30567051     ASom    T    C        0      0        2 
   6   chr6_30567051     HCab    T    C        0      0        2 
   6   chr6_30567051     HPrz    T    C        0      0        2 
   6   chr6_30567051     ZBoe    T    C        0      0        2 
   6   chr6_30567051     ZGre    T    C        0      0        2 
   6   chr6_30567051     ZHar    T    C      0.5      1        2 
   6   chr6_30567051   Sample    T    C        0      0        2 
   6   chr6_30567824     AAsi    C    T        0      0        2 
   6   chr6_30567824     AKia    C    T        0      0        2 
   6   chr6_30567824     AOna    C    T        0      0        2 
   6   chr6_30567824     ASom    C    T        0      0        2 
   6   chr6_30567824     HCab    C    T        1      2        2 
   6   chr6_30567824     HPrz    C    T        1      2        2 
   6   chr6_30567824     ZBoe    C    T        0      0        2 
   6   chr6_30567824     ZGre    C    T        0      0        2 
   6   chr6_30567824     ZHar    C    T        0      0        2 
   6   chr6_30567824   Sample    C    T        0      0        2 
   6   chr6_30589416     AAsi    A    C        0      0        2 
   6   chr6_30589416     AKia    A    C        1      2        2 
   6   chr6_30589416     AOna    A    C        1      2        2 
   6   chr6_30589416     ASom    A    C        0      0        2 
   6   chr6_30589416     HCab    A    C        0      0        2 
   6   chr6_30589416     HPrz    A    C        0      0        2 
   6   chr6_30589416     ZBoe    A    C        0      0        2 
   6   chr6_30589416     ZGre    A    C        0      0        2 
   6   chr6_30589416     ZHar    A    C        0      0        2 
   6   chr6_30589416   Sample    A    C        0      0        2 
   6   chr6_30594751     AAsi    A    C        0      0        2 
   6   chr6_30594751     AKia    A    C        0      0        2 
   6   chr6_30594751     AOna    A    C      0.5      1        2 
   6   chr6_30594751     ASom    A    C        0      0        2 
   6   chr6_30594751     HCab    A    C        0      0        2 
   6   chr6_30594751     HPrz    A    C        0      0        2 
   6   chr6_30594751     ZBoe    A    C        0      0        2 
   6   chr6_30594751     ZGre    A    C        0      0        2 
   6   chr6_30594751     ZHar    A    C        0      0        2 
   6   chr6_30594751   Sample    A    C        0      0        2 
   6   chr6_30596648     AAsi    A    G        0      0        2 
   6   chr6_30596648     AKia    A    G        0      0        2 
   6   chr6_30596648     AOna    A    G        0      0        2 
   6   chr6_30596648     ASom    A    G        0      0        2 
   6   chr6_30596648     HCab    A    G        0      0        2 
   6   chr6_30596648     HPrz    A    G        0      0        2 
   6   chr6_30596648     ZBoe    A    G        0      0        2 
   6   chr6_30596648     ZGre    A    G      0.5      1        2 
   6   chr6_30596648     ZHar    A    G        0      0        2 
   6   chr6_30596648   Sample    A    G        0      0        2 
   6   chr6_30597046     AAsi    T    C        0      0        2 
   6   chr6_30597046     AKia    T    C        0      0        2 
   6   chr6_30597046     AOna    T    C        0      0        2 
   6   chr6_30597046     ASom    T    C        1      2        2 
   6   chr6_30597046     HCab    T    C        0      0        2 
   6   chr6_30597046     HPrz    T    C        0      0        2 
   6   chr6_30597046     ZBoe    T    C        0      0        2 
   6   chr6_30597046     ZGre    T    C        0      0        2 
   6   chr6_30597046     ZHar    T    C        0      0        2 
   6   chr6_30597046   Sample    T    C        0      0        2 
   6   chr6_30597969     AAsi    A    G        0      0        2 
   6   chr6_30597969     AKia    A    G        0      0        2 
   6   chr6_30597969     AOna    A    G        0      0        2 
   6   chr6_30597969     ASom    A    G        0      0        2 
   6   chr6_30597969     HCab    A    G        1      2        2 
   6   chr6_30597969     HPrz    A    G        1      2        2 
   6   chr6_30597969     ZBoe    A    G        0      0        2 
   6   chr6_30597969     ZGre    A    G        0      0        2 
   6   chr6_30597969     ZHar    A    G        0      0        2 
   6   chr6_30597969   Sample    A    G        0      0        2 
   6   chr6_30600600     AAsi    G    A        0      0        2 
   6   chr6_30600600     AKia    G    A        0      0        2 
   6   chr6_30600600     AOna    G    A        0      0        2 
   6   chr6_30600600     ASom    G    A        0      0        2 
   6   chr6_30600600     HCab    G    A        1      2        2 
   6   chr6_30600600     HPrz    G    A        1      2        2 
   6   chr6_30600600     ZBoe    G    A        0      0        2 
   6   chr6_30600600     ZGre    G    A        0      0        2 
   6   chr6_30600600     ZHar    G    A        0      0        2 
   6   chr6_30600600   Sample    G    A        0      0        2 
   6   chr6_30609825     AAsi    A    G        0      0        2 
   6   chr6_30609825     AKia    A    G        0      0        2 
   6   chr6_30609825     AOna    A    G        0      0        2 
   6   chr6_30609825     ASom    A    G        0      0        2 
   6   chr6_30609825     HCab    A    G        0      0        2 
   6   chr6_30609825     HPrz    A    G        0      0        2 
   6   chr6_30609825     ZBoe    A    G        0      0        2 
   6   chr6_30609825     ZGre    A    G      0.5      1        2 
   6   chr6_30609825     ZHar    A    G        0      0        2 
   6   chr6_30609825   Sample    A    G        0      0        2 
   6   chr6_30617758     AAsi    G    T        0      0        2 
   6   chr6_30617758     AKia    G    T        0      0        2 
   6   chr6_30617758     AOna    G    T      0.5      1        2 
   6   chr6_30617758     ASom    G    T        0      0        2 
   6   chr6_30617758     HCab    G    T        0      0        2 
   6   chr6_30617758     HPrz    G    T        0      0        2 
   6   chr6_30617758     ZBoe    G    T        0      0        2 
   6   chr6_30617758     ZGre    G    T        0      0        2 
   6   chr6_30617758     ZHar    G    T        0      0        2 
   6   chr6_30617758   Sample    G    T        0      0        2 
   6   chr6_30618533     AAsi    A    G        0      0        2 
   6   chr6_30618533     AKia    A    G        0      0        2 
   6   chr6_30618533     AOna    A    G        0      0        2 
   6   chr6_30618533     ASom    A    G        0      0        2 
   6   chr6_30618533     HCab    A    G        0      0        2 
   6   chr6_30618533     HPrz    A    G      0.5      1        2 
   6   chr6_30618533     ZBoe    A    G        0      0        2 
   6   chr6_30618533     ZGre    A    G        0      0        2 
   6   chr6_30618533     ZHar    A    G        0      0        2 
   6   chr6_30618533   Sample    A    G        0      0        2 
   6   chr6_30618618     AAsi    T    A        0      0        2 
   6   chr6_30618618     AKia    T    A        0      0        2 
   6   chr6_30618618     AOna    T    A        0      0        2 
   6   chr6_30618618     ASom    T    A      0.5      1        2 
   6   chr6_30618618     HCab    T    A        0      0        2 
   6   chr6_30618618     HPrz    T    A        0      0        2 
   6   chr6_30618618     ZBoe    T    A        0      0        2 
   6   chr6_30618618     ZGre    T    A        0      0        2 
   6   chr6_30618618     ZHar    T    A        0      0        2 
   6   chr6_30618618   Sample    T    A        0      0        2 
   6   chr6_30622410     AAsi    A    G        0      0        2 
   6   chr6_30622410     AKia    A    G        0      0        2 
   6   chr6_30622410     AOna    A    G        0      0        2 
   6   chr6_30622410     ASom    A    G        0      0        2 
   6   chr6_30622410     HCab    A    G        0      0        2 
   6   chr6_30622410     HPrz    A    G      0.5      1        2 
   6   chr6_30622410     ZBoe    A    G        0      0        2 
   6   chr6_30622410     ZGre    A    G        0      0        2 
   6   chr6_30622410     ZHar    A    G        0      0        2 
   6   chr6_30622410   Sample    A    G        0      0        2 
   6   chr6_30625726     AAsi    T    A        0      0        2 
   6   chr6_30625726     AKia    T    A        0      0        2 
   6   chr6_30625726     AOna    T    A        0      0        2 
   6   chr6_30625726     ASom    T    A        0      0        2 
   6   chr6_30625726     HCab    T    A        0      0        2 
   6   chr6_30625726     HPrz    T    A        0      0        2 
   6   chr6_30625726     ZBoe    T    A      0.5      1        2 
   6   chr6_30625726     ZGre    T    A        0      0        2 
   6   chr6_30625726     ZHar    T    A        0      0        2 
   6   chr6_30625726   Sample    T    A        0      0        2 
   6   chr6_30628856     AAsi    T    C        0      0        2 
   6   chr6_30628856     AKia    T    C        0      0        2 
   6   chr6_30628856     AOna    T    C      0.5      1        2 
   6   chr6_30628856     ASom    T    C        0      0        2 
   6   chr6_30628856     HCab    T    C        0      0        2 
   6   chr6_30628856     HPrz    T    C        0      0        2 
   6   chr6_30628856     ZBoe    T    C        0      0        2 
   6   chr6_30628856     ZGre    T    C        0      0        2 
   6   chr6_30628856     ZHar    T    C        0      0        2 
   6   chr6_30628856   Sample    T    C        0      0        2 
   6   chr6_30631340     AAsi    C    T        0      0        2 
   6   chr6_30631340     AKia    C    T        0      0        2 
   6   chr6_30631340     AOna    C    T        0      0        2 
   6   chr6_30631340     ASom    C    T        0      0        2 
   6   chr6_30631340     HCab    C    T        1      2        2 
   6   chr6_30631340     HPrz    C    T        1      2        2 
   6   chr6_30631340     ZBoe    C    T        0      0        2 
   6   chr6_30631340     ZGre    C    T        0      0        2 
   6   chr6_30631340     ZHar    C    T        0      0        2 
   6   chr6_30631340   Sample    C    T        0      0        2 
   6   chr6_30638979     AAsi    C    T        0      0        2 
   6   chr6_30638979     AKia    C    T        0      0        2 
   6   chr6_30638979     AOna    C    T        0      0        2 
   6   chr6_30638979     ASom    C    T        0      0        2 
   6   chr6_30638979     HCab    C    T        0      0        2 
   6   chr6_30638979     HPrz    C    T        0      0        2 
   6   chr6_30638979     ZBoe    C    T        0      0        2 
   6   chr6_30638979     ZGre    C    T      0.5      1        2 
   6   chr6_30638979     ZHar    C    T        0      0        2 
   6   chr6_30638979   Sample    C    T        0      0        2 
   6   chr6_30644149     AAsi    G    A        0      0        2 
   6   chr6_30644149     AKia    G    A        1      2        2 
   6   chr6_30644149     AOna    G    A        1      2        2 
   6   chr6_30644149     ASom    G    A        0      0        2 
   6   chr6_30644149     HCab    G    A        0      0        2 
   6   chr6_30644149     HPrz    G    A        0      0        2 
   6   chr6_30644149     ZBoe    G    A        0      0        2 
   6   chr6_30644149     ZGre    G    A        0      0        2 
   6   chr6_30644149     ZHar    G    A        0      0        2 
   6   chr6_30644149   Sample    G    A        0      0        2 
   6   chr6_30644766     AAsi    T    C        0      0        2 
   6   chr6_30644766     AKia    T    C        0      0        2 
   6   chr6_30644766     AOna    T    C        0      0        2 
   6   chr6_30644766     ASom    T    C        0      0        2 
   6   chr6_30644766     HCab    T    C        0      0        2 
   6   chr6_30644766     HPrz    T    C      0.5      1        2 
   6   chr6_30644766     ZBoe    T    C        0      0        2 
   6   chr6_30644766     ZGre    T    C        0      0        2 
   6   chr6_30644766     ZHar    T    C        0      0        2 
   6   chr6_30644766   Sample    T    C        0      0        2 
   6   chr6_30658350     AAsi    A    C        0      0        2 
   6   chr6_30658350     AKia    A    C        0      0        2 
   6   chr6_30658350     AOna    A    C        0      0        2 
   6   chr6_30658350     ASom    A    C        0      0        2 
   6   chr6_30658350     HCab    A    C        1      2        2 
   6   chr6_30658350     HPrz    A    C        1      2        2 
   6   chr6_30658350     ZBoe    A    C        0      0        2 
   6   chr6_30658350     ZGre    A    C        0      0        2 
   6   chr6_30658350     ZHar    A    C        0      0        2 
   6   chr6_30658350   Sample    A    C        0      0        2 
   6   chr6_30668553     AAsi    C    G        0      0        2 
   6   chr6_30668553     AKia    C    G        0      0        2 
   6   chr6_30668553     AOna    C    G        0      0        2 
   6   chr6_30668553     ASom    C    G        0      0        2 
   6   chr6_30668553     HCab    C    G        0      0        2 
   6   chr6_30668553     HPrz    C    G        0      0        2 
   6   chr6_30668553     ZBoe    C    G      0.5      1        2 
   6   chr6_30668553     ZGre    C    G        0      0        2 
   6   chr6_30668553     ZHar    C    G        0      0        2 
   6   chr6_30668553   Sample    C    G        0      0        2 
   6   chr6_30677089     AAsi    T    C        1      2        2 
   6   chr6_30677089     AKia    T    C        1      2        2 
   6   chr6_30677089     AOna    T    C        1      2        2 
   6   chr6_30677089     ASom    T    C        1      2        2 
   6   chr6_30677089     HCab    T    C        0      0        2 
   6   chr6_30677089     HPrz    T    C        0      0        2 
   6   chr6_30677089     ZBoe    T    C        0      0        2 
   6   chr6_30677089     ZGre    T    C        0      0        2 
   6   chr6_30677089     ZHar    T    C        0      0        2 
   6   chr6_30677089   Sample    T    C        1      2        2 
   6   chr6_30677179     AAsi    T    C        0      0        2 
   6   chr6_30677179     AKia    T    C        0      0        2 
   6   chr6_30677179     AOna    T    C        0      0        2 
   6   chr6_30677179     ASom    T    C        0      0        2 
   6   chr6_30677179     HCab    T    C        1      2        2 
   6   chr6_30677179     HPrz    T    C      0.5      1        2 
   6   chr6_30677179     ZBoe    T    C        0      0        2 
   6   chr6_30677179     ZGre    T    C        0      0        2 
   6   chr6_30677179     ZHar    T    C        0      0        2 
   6   chr6_30677179   Sample    T    C        0      0        2 
   6   chr6_30689833     AAsi    A    C        0      0        2 
   6   chr6_30689833     AKia    A    C        0      0        2 
   6   chr6_30689833     AOna    A    C        0      0        2 
   6   chr6_30689833     ASom    A    C        0      0        2 
   6   chr6_30689833     HCab    A    C        0      0        2 
   6   chr6_30689833     HPrz    A    C        0      0        2 
   6   chr6_30689833     ZBoe    A    C      0.5      1        2 
   6   chr6_30689833     ZGre    A    C        0      0        2 
   6   chr6_30689833     ZHar    A    C        0      0        2 
   6   chr6_30689833   Sample    A    C        0      0        2 
   6   chr6_30701228     AAsi    T    C        0      0        2 
   6   chr6_30701228     AKia    T    C        0      0        2 
   6   chr6_30701228     AOna    T    C        0      0        2 
   6   chr6_30701228     ASom    T    C        0      0        2 
   6   chr6_30701228     HCab    T    C        1      2        2 
   6   chr6_30701228     HPrz    T    C        1      2        2 
   6   chr6_30701228     ZBoe    T    C        0      0        2 
   6   chr6_30701228     ZGre    T    C        1      2        2 
   6   chr6_30701228     ZHar    T    C        0      0        2 
   6   chr6_30701228   Sample    T    C        0      0        2 
   6   chr6_30702960     AAsi    G    A        0      0        2 
   6   chr6_30702960     AKia    G    A        1      2        2 
   6   chr6_30702960     AOna    G    A        1      2        2 
   6   chr6_30702960     ASom    G    A        0      0        2 
   6   chr6_30702960     HCab    G    A        1      2        2 
   6   chr6_30702960     HPrz    G    A        1      2        2 
   6   chr6_30702960     ZBoe    G    A        0      0        2 
   6   chr6_30702960     ZGre    G    A        0      0        2 
   6   chr6_30702960     ZHar    G    A        0      0        2 
   6   chr6_30702960   Sample    G    A        0      0        2 
   6   chr6_30704072     AAsi    G    T        0      0        2 
   6   chr6_30704072     AKia    G    T        0      0        2 
   6   chr6_30704072     AOna    G    T        0      0        2 
   6   chr6_30704072     ASom    G    T      0.5      1        2 
   6   chr6_30704072     HCab    G    T        0      0        2 
   6   chr6_30704072     HPrz    G    T        0      0        2 
   6   chr6_30704072     ZBoe    G    T        0      0        2 
   6   chr6_30704072     ZGre    G    T        0      0        2 
   6   chr6_30704072     ZHar    G    T        0      0        2 
   6   chr6_30704072   Sample    G    T        0      0        2 
   6   chr6_30709491     AAsi    G    A        0      0        2 
   6   chr6_30709491     AKia    G    A        0      0        2 
   6   chr6_30709491     AOna    G    A        0      0        2 
   6   chr6_30709491     ASom    G    A        0      0        2 
   6   chr6_30709491     HCab    G    A        0      0        2 
   6   chr6_30709491     HPrz    G    A      0.5      1        2 
   6   chr6_30709491     ZBoe    G    A        0      0        2 
   6   chr6_30709491     ZGre    G    A        0      0        2 
   6   chr6_30709491     ZHar    G    A        0      0        2 
   6   chr6_30709491   Sample    G    A        0      0        2 
   6   chr6_30710363     AAsi    T    C        0      0        2 
   6   chr6_30710363     AKia    T    C        0      0        2 
   6   chr6_30710363     AOna    T    C        0      0        2 
   6   chr6_30710363     ASom    T    C        0      0        2 
   6   chr6_30710363     HCab    T    C        0      0        2 
   6   chr6_30710363     HPrz    T    C      0.5      1        2 
   6   chr6_30710363     ZBoe    T    C        0      0        2 
   6   chr6_30710363     ZGre    T    C        0      0        2 
   6   chr6_30710363     ZHar    T    C        0      0        2 
   6   chr6_30710363   Sample    T    C        0      0        2 
   6   chr6_30712253     AAsi    T    C        0      0        2 
   6   chr6_30712253     AKia    T    C        1      2        2 
   6   chr6_30712253     AOna    T    C        0      0        2 
   6   chr6_30712253     ASom    T    C        0      0        2 
   6   chr6_30712253     HCab    T    C        0      0        2 
   6   chr6_30712253     HPrz    T    C        0      0        2 
   6   chr6_30712253     ZBoe    T    C        0      0        2 
   6   chr6_30712253     ZGre    T    C        0      0        2 
   6   chr6_30712253     ZHar    T    C        0      0        2 
   6   chr6_30712253   Sample    T    C        0      0        2 
   6   chr6_30714558     AAsi    T    C        0      0        2 
   6   chr6_30714558     AKia    T    C        0      0        2 
   6   chr6_30714558     AOna    T    C        0      0        2 
   6   chr6_30714558     ASom    T    C        0      0        2 
   6   chr6_30714558     HCab    T    C        0      0        2 
   6   chr6_30714558     HPrz    T    C        0      0        2 
   6   chr6_30714558     ZBoe    T    C      0.5      1        2 
   6   chr6_30714558     ZGre    T    C        0      0        2 
   6   chr6_30714558     ZHar    T    C        0      0        2 
   6   chr6_30714558   Sample    T    C        0      0        2 
   6   chr6_30754925     AAsi    G    A        0      0        2 
   6   chr6_30754925     AKia    G    A        0      0        2 
   6   chr6_30754925     AOna    G    A        1      2        2 
   6   chr6_30754925     ASom    G    A        0      0        2 
   6   chr6_30754925     HCab    G    A        0      0        2 
   6   chr6_30754925     HPrz    G    A        0      0        2 
   6   chr6_30754925     ZBoe    G    A        0      0        2 
   6   chr6_30754925     ZGre    G    A        0      0        2 
   6   chr6_30754925     ZHar    G    A        0      0        2 
   6   chr6_30754925   Sample    G    A        0      0        2 
   6   chr6_30755498     AAsi    C    G        0      0        2 
   6   chr6_30755498     AKia    C    G        0      0        2 
   6   chr6_30755498     AOna    C    G        1      2        2 
   6   chr6_30755498     ASom    C    G        0      0        2 
   6   chr6_30755498     HCab    C    G        0      0        2 
   6   chr6_30755498     HPrz    C    G        0      0        2 
   6   chr6_30755498     ZBoe    C    G        0      0        2 
   6   chr6_30755498     ZGre    C    G        0      0        2 
   6   chr6_30755498     ZHar    C    G        0      0        2 
   6   chr6_30755498   Sample    C    G        0      0        2 
   6   chr6_30755611     AAsi    A    G        0      0        2 
   6   chr6_30755611     AKia    A    G        0      0        2 
   6   chr6_30755611     AOna    A    G        0      0        2 
   6   chr6_30755611     ASom    A    G        0      0        2 
   6   chr6_30755611     HCab    A    G        1      2        2 
   6   chr6_30755611     HPrz    A    G        1      2        2 
   6   chr6_30755611     ZBoe    A    G        0      0        2 
   6   chr6_30755611     ZGre    A    G        0      0        2 
   6   chr6_30755611     ZHar    A    G        0      0        2 
   6   chr6_30755611   Sample    A    G        0      0        2 
   6   chr6_30763184     AAsi    C    T        0      0        2 
   6   chr6_30763184     AKia    C    T        1      2        2 
   6   chr6_30763184     AOna    C    T        0      0        2 
   6   chr6_30763184     ASom    C    T        0      0        2 
   6   chr6_30763184     HCab    C    T        0      0        2 
   6   chr6_30763184     HPrz    C    T        0      0        2 
   6   chr6_30763184     ZBoe    C    T        0      0        2 
   6   chr6_30763184     ZGre    C    T        0      0        2 
   6   chr6_30763184     ZHar    C    T        0      0        2 
   6   chr6_30763184   Sample    C    T        0      0        2 
   6   chr6_30763192     AAsi    T    C        0      0        2 
   6   chr6_30763192     AKia    T    C        0      0        2 
   6   chr6_30763192     AOna    T    C        0      0        2 
   6   chr6_30763192     ASom    T    C        0      0        2 
   6   chr6_30763192     HCab    T    C        1      2        2 
   6   chr6_30763192     HPrz    T    C        1      2        2 
   6   chr6_30763192     ZBoe    T    C        0      0        2 
   6   chr6_30763192     ZGre    T    C        0      0        2 
   6   chr6_30763192     ZHar    T    C        0      0        2 
   6   chr6_30763192   Sample    T    C        0      0        2 
   6   chr6_30768329     AAsi    A    G        0      0        2 
   6   chr6_30768329     AKia    A    G        0      0        2 
   6   chr6_30768329     AOna    A    G        0      0        2 
   6   chr6_30768329     ASom    A    G        0      0        2 
   6   chr6_30768329     HCab    A    G        0      0        2 
   6   chr6_30768329     HPrz    A    G        0      0        2 
   6   chr6_30768329     ZBoe    A    G        0      0        2 
   6   chr6_30768329     ZGre    A    G        1      2        2 
   6   chr6_30768329     ZHar    A    G        0      0        2 
   6   chr6_30768329   Sample    A    G        0      0        2 
   6   chr6_30776059     AAsi    G    A        0      0        2 
   6   chr6_30776059     AKia    G    A        0      0        2 
   6   chr6_30776059     AOna    G    A        0      0        2 
   6   chr6_30776059     ASom    G    A        0      0        2 
   6   chr6_30776059     HCab    G    A        1      2        2 
   6   chr6_30776059     HPrz    G    A        1      2        2 
   6   chr6_30776059     ZBoe    G    A        0      0        2 
   6   chr6_30776059     ZGre    G    A        0      0        2 
   6   chr6_30776059     ZHar    G    A        0      0        2 
   6   chr6_30776059   Sample    G    A        0      0        2 
   6   chr6_30784751     AAsi    A    G        1      2        2 
   6   chr6_30784751     AKia    A    G        0      0        2 
   6   chr6_30784751     AOna    A    G        0      0        2 
   6   chr6_30784751     ASom    A    G        1      2        2 
   6   chr6_30784751     HCab    A    G        0      0        2 
   6   chr6_30784751     HPrz    A    G        0      0        2 
   6   chr6_30784751     ZBoe    A    G        0      0        2 
   6   chr6_30784751     ZGre    A    G        0      0        2 
   6   chr6_30784751     ZHar    A    G        0      0        2 
   6   chr6_30784751   Sample    A    G        0      0        2 
   6   chr6_30786098     AAsi    C    T        0      0        2 
   6   chr6_30786098     AKia    C    T        0      0        2 
   6   chr6_30786098     AOna    C    T        0      0        2 
   6   chr6_30786098     ASom    C    T        0      0        2 
   6   chr6_30786098     HCab    C    T      0.5      1        2 
   6   chr6_30786098     HPrz    C    T        1      2        2 
   6   chr6_30786098     ZBoe    C    T        0      0        2 
   6   chr6_30786098     ZGre    C    T        0      0        2 
   6   chr6_30786098     ZHar    C    T        0      0        2 
   6   chr6_30786098   Sample    C    T        0      0        2 
   6   chr6_30788770     AAsi    T    C        0      0        2 
   6   chr6_30788770     AKia    T    C        0      0        2 
   6   chr6_30788770     AOna    T    C        1      2        2 
   6   chr6_30788770     ASom    T    C        0      0        2 
   6   chr6_30788770     HCab    T    C        0      0        2 
   6   chr6_30788770     HPrz    T    C        0      0        2 
   6   chr6_30788770     ZBoe    T    C        0      0        2 
   6   chr6_30788770     ZGre    T    C        0      0        2 
   6   chr6_30788770     ZHar    T    C        0      0        2 
   6   chr6_30788770   Sample    T    C        0      0        2 
   6   chr6_30794489     AAsi    A    G        0      0        2 
   6   chr6_30794489     AKia    A    G        0      0        2 
   6   chr6_30794489     AOna    A    G        1      2        2 
   6   chr6_30794489     ASom    A    G        0      0        2 
   6   chr6_30794489     HCab    A    G        0      0        2 
   6   chr6_30794489     HPrz    A    G        0      0        2 
   6   chr6_30794489     ZBoe    A    G      0.5      1        2 
   6   chr6_30794489     ZGre    A    G        0      0        2 
   6   chr6_30794489     ZHar    A    G        0      0        2 
   6   chr6_30794489   Sample    A    G        0      0        2 
   6   chr6_30812561     AAsi    A    C        0      0        2 
   6   chr6_30812561     AKia    A    C        0      0        2 
   6   chr6_30812561     AOna    A    C        0      0        2 
   6   chr6_30812561     ASom    A    C        0      0        2 
   6   chr6_30812561     HCab    A    C        0      0        2 
   6   chr6_30812561     HPrz    A    C        0      0        2 
   6   chr6_30812561     ZBoe    A    C        0      0        2 
   6   chr6_30812561     ZGre    A    C        0      0        2 
   6   chr6_30812561     ZHar    A    C        1      2        2 
   6   chr6_30812561   Sample    A    C        0      0        2 
   6   chr6_30813696     AAsi    A    G        0      0        2 
   6   chr6_30813696     AKia    A    G        0      0        2 
   6   chr6_30813696     AOna    A    G      0.5      1        2 
   6   chr6_30813696     ASom    A    G        0      0        2 
   6   chr6_30813696     HCab    A    G        0      0        2 
   6   chr6_30813696     HPrz    A    G        0      0        2 
   6   chr6_30813696     ZBoe    A    G        0      0        2 
   6   chr6_30813696     ZGre    A    G        0      0        2 
   6   chr6_30813696     ZHar    A    G        0      0        2 
   6   chr6_30813696   Sample    A    G        0      0        2 
   6   chr6_30824784     AAsi    G    A        0      0        2 
   6   chr6_30824784     AKia    G    A        0      0        2 
   6   chr6_30824784     AOna    G    A        0      0        2 
   6   chr6_30824784     ASom    G    A        0      0        2 
   6   chr6_30824784     HCab    G    A      0.5      1        2 
   6   chr6_30824784     HPrz    G    A        0      0        2 
   6   chr6_30824784     ZBoe    G    A        0      0        2 
   6   chr6_30824784     ZGre    G    A        0      0        2 
   6   chr6_30824784     ZHar    G    A        0      0        2 
   6   chr6_30824784   Sample    G    A        0      0        2 
   6   chr6_30826408     AAsi    A    C        0      0        2 
   6   chr6_30826408     AKia    A    C        0      0        2 
   6   chr6_30826408     AOna    A    C        0      0        2 
   6   chr6_30826408     ASom    A    C        0      0        2 
   6   chr6_30826408     HCab    A    C        0      0        2 
   6   chr6_30826408     HPrz    A    C        0      0        2 
   6   chr6_30826408     ZBoe    A    C      0.5      1        2 
   6   chr6_30826408     ZGre    A    C        0      0        2 
   6   chr6_30826408     ZHar    A    C        0      0        2 
   6   chr6_30826408   Sample    A    C        0      0        2 
   6   chr6_30830843     AAsi    C    T        0      0        2 
   6   chr6_30830843     AKia    C    T        0      0        2 
   6   chr6_30830843     AOna    C    T        0      0        2 
   6   chr6_30830843     ASom    C    T        0      0        2 
   6   chr6_30830843     HCab    C    T        1      2        2 
   6   chr6_30830843     HPrz    C    T        1      2        2 
   6   chr6_30830843     ZBoe    C    T        0      0        2 
   6   chr6_30830843     ZGre    C    T        0      0        2 
   6   chr6_30830843     ZHar    C    T        0      0        2 
   6   chr6_30830843   Sample    C    T        0      0        2 
   6   chr6_30833377     AAsi    G    A        1      2        2 
   6   chr6_30833377     AKia    G    A        1      2        2 
   6   chr6_30833377     AOna    G    A        1      2        2 
   6   chr6_30833377     ASom    G    A        1      2        2 
   6   chr6_30833377     HCab    G    A        0      0        2 
   6   chr6_30833377     HPrz    G    A        0      0        2 
   6   chr6_30833377     ZBoe    G    A        0      0        2 
   6   chr6_30833377     ZGre    G    A        0      0        2 
   6   chr6_30833377     ZHar    G    A        0      0        2 
   6   chr6_30833377   Sample    G    A        1      2        2 
   6   chr6_30839350     AAsi    T    C        0      0        2 
   6   chr6_30839350     AKia    T    C        0      0        2 
   6   chr6_30839350     AOna    T    C        0      0        2 
   6   chr6_30839350     ASom    T    C        0      0        2 
   6   chr6_30839350     HCab    T    C        1      2        2 
   6   chr6_30839350     HPrz    T    C        1      2        2 
   6   chr6_30839350     ZBoe    T    C        0      0        2 
   6   chr6_30839350     ZGre    T    C        0      0        2 
   6   chr6_30839350     ZHar    T    C        0      0        2 
   6   chr6_30839350   Sample    T    C        0      0        2 
   6   chr6_30844819     AAsi    A    G        0      0        2 
   6   chr6_30844819     AKia    A    G        0      0        2 
   6   chr6_30844819     AOna    A    G        0      0        2 
   6   chr6_30844819     ASom    A    G        0      0        2 
   6   chr6_30844819     HCab    A    G        0      0        2 
   6   chr6_30844819     HPrz    A    G        0      0        2 
   6   chr6_30844819     ZBoe    A    G        0      0        2 
   6   chr6_30844819     ZGre    A    G        1      2        2 
   6   chr6_30844819     ZHar    A    G        0      0        2 
   6   chr6_30844819   Sample    A    G        0      0        2 
   6   chr6_30849256     AAsi    C    T        0      0        2 
   6   chr6_30849256     AKia    C    T        0      0        2 
   6   chr6_30849256     AOna    C    T        0      0        2 
   6   chr6_30849256     ASom    C    T        0      0        2 
   6   chr6_30849256     HCab    C    T      0.5      1        2 
   6   chr6_30849256     HPrz    C    T        0      0        2 
   6   chr6_30849256     ZBoe    C    T        0      0        2 
   6   chr6_30849256     ZGre    C    T        0      0        2 
   6   chr6_30849256     ZHar    C    T        0      0        2 
   6   chr6_30849256   Sample    C    T        0      0        2 
   6   chr6_30863356     AAsi    T    C        0      0        2 
   6   chr6_30863356     AKia    T    C        0      0        2 
   6   chr6_30863356     AOna    T    C        0      0        2 
   6   chr6_30863356     ASom    T    C        0      0        2 
   6   chr6_30863356     HCab    T    C        0      0        2 
   6   chr6_30863356     HPrz    T    C        0      0        2 
   6   chr6_30863356     ZBoe    T    C        0      0        2 
   6   chr6_30863356     ZGre    T    C        0      0        2 
   6   chr6_30863356     ZHar    T    C        1      2        2 
   6   chr6_30863356   Sample    T    C        0      0        2 
   6   chr6_30867108     AAsi    G    A        0      0        2 
   6   chr6_30867108     AKia    G    A        0      0        2 
   6   chr6_30867108     AOna    G    A        0      0        2 
   6   chr6_30867108     ASom    G    A        0      0        2 
   6   chr6_30867108     HCab    G    A        0      0        2 
   6   chr6_30867108     HPrz    G    A        0      0        2 
   6   chr6_30867108     ZBoe    G    A        0      0        2 
   6   chr6_30867108     ZGre    G    A        0      0        2 
   6   chr6_30867108     ZHar    G    A        1      2        2 
   6   chr6_30867108   Sample    G    A        0      0        2 
   6   chr6_30886469     AAsi    T    C        0      0        2 
   6   chr6_30886469     AKia    T    C        0      0        2 
   6   chr6_30886469     AOna    T    C        0      0        2 
   6   chr6_30886469     ASom    T    C        0      0        2 
   6   chr6_30886469     HCab    T    C        0      0        2 
   6   chr6_30886469     HPrz    T    C        0      0        2 
   6   chr6_30886469     ZBoe    T    C        0      0        2 
   6   chr6_30886469     ZGre    T    C        0      0        2 
   6   chr6_30886469     ZHar    T    C      0.5      1        2 
   6   chr6_30886469   Sample    T    C        0      0        2 
   6   chr6_30900034     AAsi    T    C        0      0        2 
   6   chr6_30900034     AKia    T    C        0      0        2 
   6   chr6_30900034     AOna    T    C        0      0        2 
   6   chr6_30900034     ASom    T    C        0      0        2 
   6   chr6_30900034     HCab    T    C        0      0        2 
   6   chr6_30900034     HPrz    T    C        0      0        2 
   6   chr6_30900034     ZBoe    T    C        0      0        2 
   6   chr6_30900034     ZGre    T    C        1      2        2 
   6   chr6_30900034     ZHar    T    C        0      0        2 
   6   chr6_30900034   Sample    T    C        0      0        2 
   6   chr6_30900631     AAsi    T    C        0      0        2 
   6   chr6_30900631     AKia    T    C        0      0        2 
   6   chr6_30900631     AOna    T    C        0      0        2 
   6   chr6_30900631     ASom    T    C        0      0        2 
   6   chr6_30900631     HCab    T    C        0      0        2 
   6   chr6_30900631     HPrz    T    C        0      0        2 
   6   chr6_30900631     ZBoe    T    C        1      2        2 
   6   chr6_30900631     ZGre    T    C        0      0        2 
   6   chr6_30900631     ZHar    T    C        0      0        2 
   6   chr6_30900631   Sample    T    C        0      0        2 
   6   chr6_30900963     AAsi    T    C        0      0        2 
   6   chr6_30900963     AKia    T    C        0      0        2 
   6   chr6_30900963     AOna    T    C        0      0        2 
   6   chr6_30900963     ASom    T    C        0      0        2 
   6   chr6_30900963     HCab    T    C      0.5      1        2 
   6   chr6_30900963     HPrz    T    C        0      0        2 
   6   chr6_30900963     ZBoe    T    C        0      0        2 
   6   chr6_30900963     ZGre    T    C        0      0        2 
   6   chr6_30900963     ZHar    T    C        0      0        2 
   6   chr6_30900963   Sample    T    C        0      0        2 
   6   chr6_30906273     AAsi    G    C        0      0        2 
   6   chr6_30906273     AKia    G    C        0      0        2 
   6   chr6_30906273     AOna    G    C        0      0        2 
   6   chr6_30906273     ASom    G    C        0      0        2 
   6   chr6_30906273     HCab    G    C        1      2        2 
   6   chr6_30906273     HPrz    G    C        1      2        2 
   6   chr6_30906273     ZBoe    G    C        0      0        2 
   6   chr6_30906273     ZGre    G    C        0      0        2 
   6   chr6_30906273     ZHar    G    C        0      0        2 
   6   chr6_30906273   Sample    G    C        0      0        2 
   6   chr6_30910053     AAsi    T    C        0      0        2 
   6   chr6_30910053     AKia    T    C        0      0        2 
   6   chr6_30910053     AOna    T    C        0      0        2 
   6   chr6_30910053     ASom    T    C        0      0        2 
   6   chr6_30910053     HCab    T    C      0.5      1        2 
   6   chr6_30910053     HPrz    T    C        1      2        2 
   6   chr6_30910053     ZBoe    T    C        0      0        2 
   6   chr6_30910053     ZGre    T    C        0      0        2 
   6   chr6_30910053     ZHar    T    C        0      0        2 
   6   chr6_30910053   Sample    T    C        0      0        2 
   6   chr6_30913334     AAsi    G    C        0      0        2 
   6   chr6_30913334     AKia    G    C        0      0        2 
   6   chr6_30913334     AOna    G    C        0      0        2 
   6   chr6_30913334     ASom    G    C        0      0        2 
   6   chr6_30913334     HCab    G    C        1      2        2 
   6   chr6_30913334     HPrz    G    C        1      2        2 
   6   chr6_30913334     ZBoe    G    C        0      0        2 
   6   chr6_30913334     ZGre    G    C        0      0        2 
   6   chr6_30913334     ZHar    G    C        0      0        2 
   6   chr6_30913334   Sample    G    C        0      0        2 
   6   chr6_30915614     AAsi    C    T        0      0        2 
   6   chr6_30915614     AKia    C    T        0      0        2 
   6   chr6_30915614     AOna    C    T        0      0        2 
   6   chr6_30915614     ASom    C    T        0      0        2 
   6   chr6_30915614     HCab    C    T      0.5      1        2 
   6   chr6_30915614     HPrz    C    T        0      0        2 
   6   chr6_30915614     ZBoe    C    T        0      0        2 
   6   chr6_30915614     ZGre    C    T        0      0        2 
   6   chr6_30915614     ZHar    C    T        0      0        2 
   6   chr6_30915614   Sample    C    T        0      0        2 
   6   chr6_30916465     AAsi    T    C        0      0        2 
   6   chr6_30916465     AKia    T    C        0      0        2 
   6   chr6_30916465     AOna    T    C        0      0        2 
   6   chr6_30916465     ASom    T    C        0      0        2 
   6   chr6_30916465     HCab    T    C        0      0        2 
   6   chr6_30916465     HPrz    T    C        0      0        2 
   6   chr6_30916465     ZBoe    T    C      0.5      1        2 
   6   chr6_30916465     ZGre    T    C        0      0        2 
   6   chr6_30916465     ZHar    T    C        0      0        2 
   6   chr6_30916465   Sample    T    C        0      0        2 
   6   chr6_30919716     AAsi    G    A        0      0        2 
   6   chr6_30919716     AKia    G    A        0      0        2 
   6   chr6_30919716     AOna    G    A        0      0        2 
   6   chr6_30919716     ASom    G    A        0      0        2 
   6   chr6_30919716     HCab    G    A        0      0        2 
   6   chr6_30919716     HPrz    G    A        0      0        2 
   6   chr6_30919716     ZBoe    G    A      0.5      1        2 
   6   chr6_30919716     ZGre    G    A        0      0        2 
   6   chr6_30919716     ZHar    G    A        0      0        2 
   6   chr6_30919716   Sample    G    A        0      0        2 
   6   chr6_30920662     AAsi    A    G        0      0        2 
   6   chr6_30920662     AKia    A    G        0      0        2 
   6   chr6_30920662     AOna    A    G      0.5      1        2 
   6   chr6_30920662     ASom    A    G        0      0        2 
   6   chr6_30920662     HCab    A    G        0      0        2 
   6   chr6_30920662     HPrz    A    G        0      0        2 
   6   chr6_30920662     ZBoe    A    G        0      0        2 
   6   chr6_30920662     ZGre    A    G        0      0        2 
   6   chr6_30920662     ZHar    A    G        0      0        2 
   6   chr6_30920662   Sample    A    G        0      0        2 
   6   chr6_30926882     AAsi    T    C        1      2        2 
   6   chr6_30926882     AKia    T    C        1      2        2 
   6   chr6_30926882     AOna    T    C        1      2        2 
   6   chr6_30926882     ASom    T    C        1      2        2 
   6   chr6_30926882     HCab    T    C        0      0        2 
   6   chr6_30926882     HPrz    T    C        0      0        2 
   6   chr6_30926882     ZBoe    T    C        0      0        2 
   6   chr6_30926882     ZGre    T    C        0      0        2 
   6   chr6_30926882     ZHar    T    C        0      0        2 
   6   chr6_30926882   Sample    T    C        1      2        2 
   6   chr6_30930946     AAsi    A    G        0      0        2 
   6   chr6_30930946     AKia    A    G        0      0        2 
   6   chr6_30930946     AOna    A    G      0.5      1        2 
   6   chr6_30930946     ASom    A    G        0      0        2 
   6   chr6_30930946     HCab    A    G        0      0        2 
   6   chr6_30930946     HPrz    A    G        0      0        2 
   6   chr6_30930946     ZBoe    A    G        0      0        2 
   6   chr6_30930946     ZGre    A    G        0      0        2 
   6   chr6_30930946     ZHar    A    G        0      0        2 
   6   chr6_30930946   Sample    A    G        0      0        2 
   6   chr6_30932744     AAsi    A    G        0      0        2 
   6   chr6_30932744     AKia    A    G        0      0        2 
   6   chr6_30932744     AOna    A    G        0      0        2 
   6   chr6_30932744     ASom    A    G        0      0        2 
   6   chr6_30932744     HCab    A    G        1      2        2 
   6   chr6_30932744     HPrz    A    G        1      2        2 
   6   chr6_30932744     ZBoe    A    G        0      0        2 
   6   chr6_30932744     ZGre    A    G        0      0        2 
   6   chr6_30932744     ZHar    A    G        0      0        2 
   6   chr6_30932744   Sample    A    G        0      0        2 
   6   chr6_30933560     AAsi    T    G        0      0        2 
   6   chr6_30933560     AKia    T    G        0      0        2 
   6   chr6_30933560     AOna    T    G        0      0        2 
   6   chr6_30933560     ASom    T    G        0      0        2 
   6   chr6_30933560     HCab    T    G        0      0        2 
   6   chr6_30933560     HPrz    T    G        0      0        2 
   6   chr6_30933560     ZBoe    T    G        0      0        2 
   6   chr6_30933560     ZGre    T    G        0      0        2 
   6   chr6_30933560     ZHar    T    G        1      2        2 
   6   chr6_30933560   Sample    T    G        0      0        2 
   6   chr6_30936068     AAsi    G    A        0      0        2 
   6   chr6_30936068     AKia    G    A        0      0        2 
   6   chr6_30936068     AOna    G    A        0      0        2 
   6   chr6_30936068     ASom    G    A        0      0        2 
   6   chr6_30936068     HCab    G    A        1      2        2 
   6   chr6_30936068     HPrz    G    A        1      2        2 
   6   chr6_30936068     ZBoe    G    A        0      0        2 
   6   chr6_30936068     ZGre    G    A        0      0        2 
   6   chr6_30936068     ZHar    G    A        0      0        2 
   6   chr6_30936068   Sample    G    A        0      0        2 
   6   chr6_30942521     AAsi    T    C        0      0        2 
   6   chr6_30942521     AKia    T    C        1      2        2 
   6   chr6_30942521     AOna    T    C      0.5      1        2 
   6   chr6_30942521     ASom    T    C        0      0        2 
   6   chr6_30942521     HCab    T    C        0      0        2 
   6   chr6_30942521     HPrz    T    C        0      0        2 
   6   chr6_30942521     ZBoe    T    C        0      0        2 
   6   chr6_30942521     ZGre    T    C        0      0        2 
   6   chr6_30942521     ZHar    T    C        0      0        2 
   6   chr6_30942521   Sample    T    C        0      0        2 
   6   chr6_30946966     AAsi    A    G        0      0        2 
   6   chr6_30946966     AKia    A    G        0      0        2 
   6   chr6_30946966     AOna    A    G        0      0        2 
   6   chr6_30946966     ASom    A    G        0      0        2 
   6   chr6_30946966     HCab    A    G        0      0        2 
   6   chr6_30946966     HPrz    A    G        1      2        2 
   6   chr6_30946966     ZBoe    A    G        0      0        2 
   6   chr6_30946966     ZGre    A    G        0      0        2 
   6   chr6_30946966     ZHar    A    G        0      0        2 
   6   chr6_30946966   Sample    A    G        0      0        2 
   6   chr6_30949571     AAsi    T    C        0      0        2 
   6   chr6_30949571     AKia    T    C        0      0        2 
   6   chr6_30949571     AOna    T    C        0      0        2 
   6   chr6_30949571     ASom    T    C        0      0        2 
   6   chr6_30949571     HCab    T    C        0      0        2 
   6   chr6_30949571     HPrz    T    C        0      0        2 
   6   chr6_30949571     ZBoe    T    C      0.5      1        2 
   6   chr6_30949571     ZGre    T    C        0      0        2 
   6   chr6_30949571     ZHar    T    C        0      0        2 
   6   chr6_30949571   Sample    T    C        0      0        2 
   6   chr6_30949738     AAsi    A    G        0      0        2 
   6   chr6_30949738     AKia    A    G        0      0        2 
   6   chr6_30949738     AOna    A    G        0      0        2 
   6   chr6_30949738     ASom    A    G        0      0        2 
   6   chr6_30949738     HCab    A    G        0      0        2 
   6   chr6_30949738     HPrz    A    G        0      0        2 
   6   chr6_30949738     ZBoe    A    G      0.5      1        2 
   6   chr6_30949738     ZGre    A    G        0      0        2 
   6   chr6_30949738     ZHar    A    G        0      0        2 
   6   chr6_30949738   Sample    A    G        0      0        2 
   6   chr6_30953927     AAsi    T    C        0      0        2 
   6   chr6_30953927     AKia    T    C        0      0        2 
   6   chr6_30953927     AOna    T    C        0      0        2 
   6   chr6_30953927     ASom    T    C        0      0        2 
   6   chr6_30953927     HCab    T    C        0      0        2 
   6   chr6_30953927     HPrz    T    C        0      0        2 
   6   chr6_30953927     ZBoe    T    C        0      0        2 
   6   chr6_30953927     ZGre    T    C        0      0        2 
   6   chr6_30953927     ZHar    T    C        1      2        2 
   6   chr6_30953927   Sample    T    C        0      0        2 
   6   chr6_30957907     AAsi    T    C        0      0        2 
   6   chr6_30957907     AKia    T    C        0      0        2 
   6   chr6_30957907     AOna    T    C        0      0        2 
   6   chr6_30957907     ASom    T    C        0      0        2 
   6   chr6_30957907     HCab    T    C      0.5      1        2 
   6   chr6_30957907     HPrz    T    C        0      0        2 
   6   chr6_30957907     ZBoe    T    C        0      0        2 
   6   chr6_30957907     ZGre    T    C        0      0        2 
   6   chr6_30957907     ZHar    T    C        0      0        2 
   6   chr6_30957907   Sample    T    C        0      0        2 
   6   chr6_30958573     AAsi    G    A        0      0        2 
   6   chr6_30958573     AKia    G    A        0      0        2 
   6   chr6_30958573     AOna    G    A        0      0        2 
   6   chr6_30958573     ASom    G    A        1      2        2 
   6   chr6_30958573     HCab    G    A        0      0        2 
   6   chr6_30958573     HPrz    G    A        0      0        2 
   6   chr6_30958573     ZBoe    G    A        0      0        2 
   6   chr6_30958573     ZGre    G    A        0      0        2 
   6   chr6_30958573     ZHar    G    A        0      0        2 
   6   chr6_30958573   Sample    G    A        0      0        2 
   6   chr6_30959647     AAsi    A    G        0      0        2 
   6   chr6_30959647     AKia    A    G      0.5      1        2 
   6   chr6_30959647     AOna    A    G        0      0        2 
   6   chr6_30959647     ASom    A    G        0      0        2 
   6   chr6_30959647     HCab    A    G        0      0        2 
   6   chr6_30959647     HPrz    A    G        0      0        2 
   6   chr6_30959647     ZBoe    A    G        0      0        2 
   6   chr6_30959647     ZGre    A    G        0      0        2 
   6   chr6_30959647     ZHar    A    G        0      0        2 
   6   chr6_30959647   Sample    A    G        0      0        2 
   6   chr6_30965217     AAsi    T    C        0      0        2 
   6   chr6_30965217     AKia    T    C        0      0        2 
   6   chr6_30965217     AOna    T    C        0      0        2 
   6   chr6_30965217     ASom    T    C        0      0        2 
   6   chr6_30965217     HCab    T    C        1      2        2 
   6   chr6_30965217     HPrz    T    C        1      2        2 
   6   chr6_30965217     ZBoe    T    C        0      0        2 
   6   chr6_30965217     ZGre    T    C        0      0        2 
   6   chr6_30965217     ZHar    T    C        0      0        2 
   6   chr6_30965217   Sample    T    C        0      0        2 
   6   chr6_30966589     AAsi    A    G        0      0        2 
   6   chr6_30966589     AKia    A    G        0      0        2 
   6   chr6_30966589     AOna    A    G        0      0        2 
   6   chr6_30966589     ASom    A    G        0      0        2 
   6   chr6_30966589     HCab    A    G        0      0        2 
   6   chr6_30966589     HPrz    A    G        0      0        2 
   6   chr6_30966589     ZBoe    A    G        0      0        2 
   6   chr6_30966589     ZGre    A    G        1      2        2 
   6   chr6_30966589     ZHar    A    G        0      0        2 
   6   chr6_30966589   Sample    A    G        0      0        2 
   6   chr6_30971606     AAsi    A    G        1      2        2 
   6   chr6_30971606     AKia    A    G        1      2        2 
   6   chr6_30971606     AOna    A    G        1      2        2 
   6   chr6_30971606     ASom    A    G        1      2        2 
   6   chr6_30971606     HCab    A    G        0      0        2 
   6   chr6_30971606     HPrz    A    G        0      0        2 
   6   chr6_30971606     ZBoe    A    G        0      0        2 
   6   chr6_30971606     ZGre    A    G        0      0        2 
   6   chr6_30971606     ZHar    A    G        0      0        2 
   6   chr6_30971606   Sample    A    G        1      2        2 
   6   chr6_30971842     AAsi    A    G        0      0        2 
   6   chr6_30971842     AKia    A    G        0      0        2 
   6   chr6_30971842     AOna    A    G        0      0        2 
   6   chr6_30971842     ASom    A    G        0      0        2 
   6   chr6_30971842     HCab    A    G        0      0        2 
   6   chr6_30971842     HPrz    A    G        0      0        2 
   6   chr6_30971842     ZBoe    A    G      0.5      1        2 
   6   chr6_30971842     ZGre    A    G        0      0        2 
   6   chr6_30971842     ZHar    A    G        0      0        2 
   6   chr6_30971842   Sample    A    G        0      0        2 
   6   chr6_30977260     AAsi    A    G        0      0        2 
   6   chr6_30977260     AKia    A    G        0      0        2 
   6   chr6_30977260     AOna    A    G        0      0        2 
   6   chr6_30977260     ASom    A    G        0      0        2 
   6   chr6_30977260     HCab    A    G        0      0        2 
   6   chr6_30977260     HPrz    A    G        0      0        2 
   6   chr6_30977260     ZBoe    A    G      0.5      1        2 
   6   chr6_30977260     ZGre    A    G        0      0        2 
   6   chr6_30977260     ZHar    A    G        0      0        2 
   6   chr6_30977260   Sample    A    G        0      0        2 
   6   chr6_30987050     AAsi    T    C        0      0        2 
   6   chr6_30987050     AKia    T    C        0      0        2 
   6   chr6_30987050     AOna    T    C        0      0        2 
   6   chr6_30987050     ASom    T    C        0      0        2 
   6   chr6_30987050     HCab    T    C        1      2        2 
   6   chr6_30987050     HPrz    T    C        1      2        2 
   6   chr6_30987050     ZBoe    T    C        0      0        2 
   6   chr6_30987050     ZGre    T    C        0      0        2 
   6   chr6_30987050     ZHar    T    C        0      0        2 
   6   chr6_30987050   Sample    T    C        0      0        2 
   6   chr6_30987815     AAsi    C    T        0      0        2 
   6   chr6_30987815     AKia    C    T        0      0        2 
   6   chr6_30987815     AOna    C    T        0      0        2 
   6   chr6_30987815     ASom    C    T        1      2        2 
   6   chr6_30987815     HCab    C    T        0      0        2 
   6   chr6_30987815     HPrz    C    T        0      0        2 
   6   chr6_30987815     ZBoe    C    T        0      0        2 
   6   chr6_30987815     ZGre    C    T        0      0        2 
   6   chr6_30987815     ZHar    C    T        0      0        2 
   6   chr6_30987815   Sample    C    T        0      0        2 
   6   chr6_30989636     AAsi    C    G        0      0        2 
   6   chr6_30989636     AKia    C    G        0      0        2 
   6   chr6_30989636     AOna    C    G        0      0        2 
   6   chr6_30989636     ASom    C    G        0      0        2 
   6   chr6_30989636     HCab    C    G        0      0        2 
   6   chr6_30989636     HPrz    C    G        0      0        2 
   6   chr6_30989636     ZBoe    C    G      0.5      1        2 
   6   chr6_30989636     ZGre    C    G        0      0        2 
   6   chr6_30989636     ZHar    C    G        0      0        2 
   6   chr6_30989636   Sample    C    G        0      0        2 
   6   chr6_30989954     AAsi    A    G        1      2        2 
   6   chr6_30989954     AKia    A    G        1      2        2 
   6   chr6_30989954     AOna    A    G        1      2        2 
   6   chr6_30989954     ASom    A    G        1      2        2 
   6   chr6_30989954     HCab    A    G        0      0        2 
   6   chr6_30989954     HPrz    A    G        0      0        2 
   6   chr6_30989954     ZBoe    A    G        0      0        2 
   6   chr6_30989954     ZGre    A    G        0      0        2 
   6   chr6_30989954     ZHar    A    G        0      0        2 
   6   chr6_30989954   Sample    A    G        1      2        2 
   6   chr6_30991994     AAsi    T    C        0      0        2 
   6   chr6_30991994     AKia    T    C        0      0        2 
   6   chr6_30991994     AOna    T    C        0      0        2 
   6   chr6_30991994     ASom    T    C        0      0        2 
   6   chr6_30991994     HCab    T    C        0      0        2 
   6   chr6_30991994     HPrz    T    C        0      0        2 
   6   chr6_30991994     ZBoe    T    C        0      0        2 
   6   chr6_30991994     ZGre    T    C        0      0        2 
   6   chr6_30991994     ZHar    T    C        1      2        2 
   6   chr6_30991994   Sample    T    C        0      0        2 
   6   chr6_30996639     AAsi    T    C        0      0        2 
   6   chr6_30996639     AKia    T    C        0      0        2 
   6   chr6_30996639     AOna    T    C        0      0        2 
   6   chr6_30996639     ASom    T    C        0      0        2 
   6   chr6_30996639     HCab    T    C        0      0        2 
   6   chr6_30996639     HPrz    T    C        1      2        2 
   6   chr6_30996639     ZBoe    T    C        0      0        2 
   6   chr6_30996639     ZGre    T    C        0      0        2 
   6   chr6_30996639     ZHar    T    C        0      0        2 
   6   chr6_30996639   Sample    T    C        0      0        2 
   6   chr6_30997445     AAsi    A    G        0      0        2 
   6   chr6_30997445     AKia    A    G        0      0        2 
   6   chr6_30997445     AOna    A    G        0      0        2 
   6   chr6_30997445     ASom    A    G        0      0        2 
   6   chr6_30997445     HCab    A    G        1      2        2 
   6   chr6_30997445     HPrz    A    G        1      2        2 
   6   chr6_30997445     ZBoe    A    G        0      0        2 
   6   chr6_30997445     ZGre    A    G        0      0        2 
   6   chr6_30997445     ZHar    A    G        0      0        2 
   6   chr6_30997445   Sample    A    G        0      0        2 
   6   chr6_31000586     AAsi    G    A        0      0        2 
   6   chr6_31000586     AKia    G    A        0      0        2 
   6   chr6_31000586     AOna    G    A        0      0        2 
   6   chr6_31000586     ASom    G    A        0      0        2 
   6   chr6_31000586     HCab    G    A      0.5      1        2 
   6   chr6_31000586     HPrz    G    A        0      0        2 
   6   chr6_31000586     ZBoe    G    A        0      0        2 
   6   chr6_31000586     ZGre    G    A        0      0        2 
   6   chr6_31000586     ZHar    G    A        0      0        2 
   6   chr6_31000586   Sample    G    A        0      0        2 
   6   chr6_31002720     AAsi    T    C        0      0        2 
   6   chr6_31002720     AKia    T    C        0      0        2 
   6   chr6_31002720     AOna    T    C        0      0        2 
   6   chr6_31002720     ASom    T    C        0      0        2 
   6   chr6_31002720     HCab    T    C        0      0        2 
   6   chr6_31002720     HPrz    T    C        1      2        2 
   6   chr6_31002720     ZBoe    T    C        0      0        2 
   6   chr6_31002720     ZGre    T    C        0      0        2 
   6   chr6_31002720     ZHar    T    C        0      0        2 
   6   chr6_31002720   Sample    T    C        0      0        2 
   6   chr6_31004265     AAsi    G    C        0      0        2 
   6   chr6_31004265     AKia    G    C        0      0        2 
   6   chr6_31004265     AOna    G    C        0      0        2 
   6   chr6_31004265     ASom    G    C        0      0        2 
   6   chr6_31004265     HCab    G    C        0      0        2 
   6   chr6_31004265     HPrz    G    C        0      0        2 
   6   chr6_31004265     ZBoe    G    C      0.5      1        2 
   6   chr6_31004265     ZGre    G    C        0      0        2 
   6   chr6_31004265     ZHar    G    C        0      0        2 
   6   chr6_31004265   Sample    G    C        0      0        2 
   6   chr6_31005045     AAsi    T    C        0      0        2 
   6   chr6_31005045     AKia    T    C        0      0        2 
   6   chr6_31005045     AOna    T    C        0      0        2 
   6   chr6_31005045     ASom    T    C        0      0        2 
   6   chr6_31005045     HCab    T    C        1      2        2 
   6   chr6_31005045     HPrz    T    C        1      2        2 
   6   chr6_31005045     ZBoe    T    C        0      0        2 
   6   chr6_31005045     ZGre    T    C        0      0        2 
   6   chr6_31005045     ZHar    T    C        0      0        2 
   6   chr6_31005045   Sample    T    C        0      0        2 
   6   chr6_31007144     AAsi    G    A        0      0        2 
   6   chr6_31007144     AKia    G    A        1      2        2 
   6   chr6_31007144     AOna    G    A        1      2        2 
   6   chr6_31007144     ASom    G    A        0      0        2 
   6   chr6_31007144     HCab    G    A        0      0        2 
   6   chr6_31007144     HPrz    G    A        0      0        2 
   6   chr6_31007144     ZBoe    G    A        0      0        2 
   6   chr6_31007144     ZGre    G    A        0      0        2 
   6   chr6_31007144     ZHar    G    A        0      0        2 
   6   chr6_31007144   Sample    G    A        0      0        2 
   6   chr6_31007317     AAsi    G    A        0      0        2 
   6   chr6_31007317     AKia    G    A        0      0        2 
   6   chr6_31007317     AOna    G    A        0      0        2 
   6   chr6_31007317     ASom    G    A        0      0        2 
   6   chr6_31007317     HCab    G    A      0.5      1        2 
   6   chr6_31007317     HPrz    G    A        1      2        2 
   6   chr6_31007317     ZBoe    G    A        0      0        2 
   6   chr6_31007317     ZGre    G    A        0      0        2 
   6   chr6_31007317     ZHar    G    A        0      0        2 
   6   chr6_31007317   Sample    G    A        0      0        2 
   6   chr6_31007658     AAsi    T    C        0      0        2 
   6   chr6_31007658     AKia    T    C        0      0        2 
   6   chr6_31007658     AOna    T    C        0      0        2 
   6   chr6_31007658     ASom    T    C        0      0        2 
   6   chr6_31007658     HCab    T    C        1      2        2 
   6   chr6_31007658     HPrz    T    C        1      2        2 
   6   chr6_31007658     ZBoe    T    C        0      0        2 
   6   chr6_31007658     ZGre    T    C        0      0        2 
   6   chr6_31007658     ZHar    T    C        0      0        2 
   6   chr6_31007658   Sample    T    C        0      0        2 
   6   chr6_31022693     AAsi    C    T        0      0        2 
   6   chr6_31022693     AKia    C    T        0      0        2 
   6   chr6_31022693     AOna    C    T        0      0        2 
   6   chr6_31022693     ASom    C    T        0      0        2 
   6   chr6_31022693     HCab    C    T        0      0        2 
   6   chr6_31022693     HPrz    C    T        0      0        2 
   6   chr6_31022693     ZBoe    C    T        1      2        2 
   6   chr6_31022693     ZGre    C    T        1      2        2 
   6   chr6_31022693     ZHar    C    T        1      2        2 
   6   chr6_31022693   Sample    C    T        0      0        2 
   6   chr6_31022907     AAsi    A    G        0      0        2 
   6   chr6_31022907     AKia    A    G        0      0        2 
   6   chr6_31022907     AOna    A    G        0      0        2 
   6   chr6_31022907     ASom    A    G        0      0        2 
   6   chr6_31022907     HCab    A    G        0      0        2 
   6   chr6_31022907     HPrz    A    G        0      0        2 
   6   chr6_31022907     ZBoe    A    G      0.5      1        2 
   6   chr6_31022907     ZGre    A    G        0      0        2 
   6   chr6_31022907     ZHar    A    G        0      0        2 
   6   chr6_31022907   Sample    A    G        0      0        2 
   6   chr6_31028415     AAsi    T    C        0      0        2 
   6   chr6_31028415     AKia    T    C        0      0        2 
   6   chr6_31028415     AOna    T    C        0      0        2 
   6   chr6_31028415     ASom    T    C        0      0        2 
   6   chr6_31028415     HCab    T    C        0      0        2 
   6   chr6_31028415     HPrz    T    C        0      0        2 
   6   chr6_31028415     ZBoe    T    C      0.5      1        2 
   6   chr6_31028415     ZGre    T    C        0      0        2 
   6   chr6_31028415     ZHar    T    C        0      0        2 
   6   chr6_31028415   Sample    T    C        0      0        2 
   6   chr6_31028460     AAsi    A    G        0      0        2 
   6   chr6_31028460     AKia    A    G        0      0        2 
   6   chr6_31028460     AOna    A    G        0      0        2 
   6   chr6_31028460     ASom    A    G        0      0        2 
   6   chr6_31028460     HCab    A    G        0      0        2 
   6   chr6_31028460     HPrz    A    G        0      0        2 
   6   chr6_31028460     ZBoe    A    G        0      0        2 
   6   chr6_31028460     ZGre    A    G        1      2        2 
   6   chr6_31028460     ZHar    A    G        0      0        2 
   6   chr6_31028460   Sample    A    G        0      0        2 
   6   chr6_31029531     AAsi    T    C        0      0        2 
   6   chr6_31029531     AKia    T    C        0      0        2 
   6   chr6_31029531     AOna    T    C        0      0        2 
   6   chr6_31029531     ASom    T    C        0      0        2 
   6   chr6_31029531     HCab    T    C        0      0        2 
   6   chr6_31029531     HPrz    T    C        0      0        2 
   6   chr6_31029531     ZBoe    T    C      0.5      1        2 
   6   chr6_31029531     ZGre    T    C        0      0        2 
   6   chr6_31029531     ZHar    T    C        0      0        2 
   6   chr6_31029531   Sample    T    C        0      0        2 
   6   chr6_31030511     AAsi    T    C      0.5      1        2 
   6   chr6_31030511     AKia    T    C        0      0        2 
   6   chr6_31030511     AOna    T    C        0      0        2 
   6   chr6_31030511     ASom    T    C        1      2        2 
   6   chr6_31030511     HCab    T    C        0      0        2 
   6   chr6_31030511     HPrz    T    C        0      0        2 
   6   chr6_31030511     ZBoe    T    C        0      0        2 
   6   chr6_31030511     ZGre    T    C        0      0        2 
   6   chr6_31030511     ZHar    T    C        0      0        2 
   6   chr6_31030511   Sample    T    C        0      0        2 
   6   chr6_31043907     AAsi    A    G        1      2        2 
   6   chr6_31043907     AKia    A    G        1      2        2 
   6   chr6_31043907     AOna    A    G        1      2        2 
   6   chr6_31043907     ASom    A    G        1      2        2 
   6   chr6_31043907     HCab    A    G        0      0        2 
   6   chr6_31043907     HPrz    A    G        0      0        2 
   6   chr6_31043907     ZBoe    A    G        0      0        2 
   6   chr6_31043907     ZGre    A    G        0      0        2 
   6   chr6_31043907     ZHar    A    G        0      0        2 
   6   chr6_31043907   Sample    A    G        1      2        2 
   6   chr6_31045590     AAsi    G    C        0      0        2 
   6   chr6_31045590     AKia    G    C        0      0        2 
   6   chr6_31045590     AOna    G    C        0      0        2 
   6   chr6_31045590     ASom    G    C        0      0        2 
   6   chr6_31045590     HCab    G    C      0.5      1        2 
   6   chr6_31045590     HPrz    G    C        0      0        2 
   6   chr6_31045590     ZBoe    G    C        0      0        2 
   6   chr6_31045590     ZGre    G    C        0      0        2 
   6   chr6_31045590     ZHar    G    C        0      0        2 
   6   chr6_31045590   Sample    G    C        0      0        2 
   6   chr6_31045771     AAsi    C    T        0      0        2 
   6   chr6_31045771     AKia    C    T        0      0        2 
   6   chr6_31045771     AOna    C    T        0      0        2 
   6   chr6_31045771     ASom    C    T        1      2        2 
   6   chr6_31045771     HCab    C    T        0      0        2 
   6   chr6_31045771     HPrz    C    T        0      0        2 
   6   chr6_31045771     ZBoe    C    T        0      0        2 
   6   chr6_31045771     ZGre    C    T        0      0        2 
   6   chr6_31045771     ZHar    C    T        0      0        2 
   6   chr6_31045771   Sample    C    T        0      0        2 
   6   chr6_31046096     AAsi    A    G      0.5      1        2 
   6   chr6_31046096     AKia    A    G        0      0        2 
   6   chr6_31046096     AOna    A    G        0      0        2 
   6   chr6_31046096     ASom    A    G        0      0        2 
   6   chr6_31046096     HCab    A    G        0      0        2 
   6   chr6_31046096     HPrz    A    G        0      0        2 
   6   chr6_31046096     ZBoe    A    G        0      0        2 
   6   chr6_31046096     ZGre    A    G        0      0        2 
   6   chr6_31046096     ZHar    A    G        0      0        2 
   6   chr6_31046096   Sample    A    G        0      0        2 
   6   chr6_31047526     AAsi    G    C        0      0        2 
   6   chr6_31047526     AKia    G    C        0      0        2 
   6   chr6_31047526     AOna    G    C        0      0        2 
   6   chr6_31047526     ASom    G    C      0.5      1        2 
   6   chr6_31047526     HCab    G    C        0      0        2 
   6   chr6_31047526     HPrz    G    C        0      0        2 
   6   chr6_31047526     ZBoe    G    C        0      0        2 
   6   chr6_31047526     ZGre    G    C        0      0        2 
   6   chr6_31047526     ZHar    G    C        0      0        2 
   6   chr6_31047526   Sample    G    C        0      0        2 
   6   chr6_31050534     AAsi    A    G        0      0        2 
   6   chr6_31050534     AKia    A    G        0      0        2 
   6   chr6_31050534     AOna    A    G      0.5      1        2 
   6   chr6_31050534     ASom    A    G        0      0        2 
   6   chr6_31050534     HCab    A    G        0      0        2 
   6   chr6_31050534     HPrz    A    G        0      0        2 
   6   chr6_31050534     ZBoe    A    G        0      0        2 
   6   chr6_31050534     ZGre    A    G        0      0        2 
   6   chr6_31050534     ZHar    A    G        0      0        2 
   6   chr6_31050534   Sample    A    G        0      0        2 
   6   chr6_31055591     AAsi    G    A        0      0        2 
   6   chr6_31055591     AKia    G    A        0      0        2 
   6   chr6_31055591     AOna    G    A        0      0        2 
   6   chr6_31055591     ASom    G    A        0      0        2 
   6   chr6_31055591     HCab    G    A        0      0        2 
   6   chr6_31055591     HPrz    G    A        0      0        2 
   6   chr6_31055591     ZBoe    G    A        1      2        2 
   6   chr6_31055591     ZGre    G    A        0      0        2 
   6   chr6_31055591     ZHar    G    A        0      0        2 
   6   chr6_31055591   Sample    G    A        0      0        2 
   6   chr6_31058500     AAsi    T    C        0      0        2 
   6   chr6_31058500     AKia    T    C        0      0        2 
   6   chr6_31058500     AOna    T    C      0.5      1        2 
   6   chr6_31058500     ASom    T    C        0      0        2 
   6   chr6_31058500     HCab    T    C        0      0        2 
   6   chr6_31058500     HPrz    T    C        0      0        2 
   6   chr6_31058500     ZBoe    T    C        0      0        2 
   6   chr6_31058500     ZGre    T    C        0      0        2 
   6   chr6_31058500     ZHar    T    C        0      0        2 
   6   chr6_31058500   Sample    T    C        0      0        2 
   6   chr6_31066602     AAsi    A    T        0      0        2 
   6   chr6_31066602     AKia    A    T        0      0        2 
   6   chr6_31066602     AOna    A    T        0      0        2 
   6   chr6_31066602     ASom    A    T        0      0        2 
   6   chr6_31066602     HCab    A    T        1      2        2 
   6   chr6_31066602     HPrz    A    T        1      2        2 
   6   chr6_31066602     ZBoe    A    T        0      0        2 
   6   chr6_31066602     ZGre    A    T        0      0        2 
   6   chr6_31066602     ZHar    A    T        0      0        2 
   6   chr6_31066602   Sample    A    T        0      0        2 
   6   chr6_31073718     AAsi    A    G        1      2        2 
   6   chr6_31073718     AKia    A    G        0      0        2 
   6   chr6_31073718     AOna    A    G        0      0        2 
   6   chr6_31073718     ASom    A    G        1      2        2 
   6   chr6_31073718     HCab    A    G        0      0        2 
   6   chr6_31073718     HPrz    A    G        0      0        2 
   6   chr6_31073718     ZBoe    A    G        0      0        2 
   6   chr6_31073718     ZGre    A    G        0      0        2 
   6   chr6_31073718     ZHar    A    G        0      0        2 
   6   chr6_31073718   Sample    A    G        1      2        2 
   6   chr6_31080845     AAsi    C    G        1      2        2 
   6   chr6_31080845     AKia    C    G        0      0        2 
   6   chr6_31080845     AOna    C    G        0      0        2 
   6   chr6_31080845     ASom    C    G        1      2        2 
   6   chr6_31080845     HCab    C    G        0      0        2 
   6   chr6_31080845     HPrz    C    G        0      0        2 
   6   chr6_31080845     ZBoe    C    G        0      0        2 
   6   chr6_31080845     ZGre    C    G        0      0        2 
   6   chr6_31080845     ZHar    C    G        0      0        2 
   6   chr6_31080845   Sample    C    G        1      2        2 
   6   chr6_31082453     AAsi    T    C        0      0        2 
   6   chr6_31082453     AKia    T    C        1      2        2 
   6   chr6_31082453     AOna    T    C        1      2        2 
   6   chr6_31082453     ASom    T    C        0      0        2 
   6   chr6_31082453     HCab    T    C        0      0        2 
   6   chr6_31082453     HPrz    T    C        0      0        2 
   6   chr6_31082453     ZBoe    T    C        0      0        2 
   6   chr6_31082453     ZGre    T    C        0      0        2 
   6   chr6_31082453     ZHar    T    C        0      0        2 
   6   chr6_31082453   Sample    T    C        0      0        2 
   6   chr6_31085415     AAsi    T    A        0      0        2 
   6   chr6_31085415     AKia    T    A        1      2        2 
   6   chr6_31085415     AOna    T    A        1      2        2 
   6   chr6_31085415     ASom    T    A        0      0        2 
   6   chr6_31085415     HCab    T    A        0      0        2 
   6   chr6_31085415     HPrz    T    A        0      0        2 
   6   chr6_31085415     ZBoe    T    A        0      0        2 
   6   chr6_31085415     ZGre    T    A        0      0        2 
   6   chr6_31085415     ZHar    T    A        0      0        2 
   6   chr6_31085415   Sample    T    A        0      0        2 
   6   chr6_31089044     AAsi    A    G        1      2        2 
   6   chr6_31089044     AKia    A    G        0      0        2 
   6   chr6_31089044     AOna    A    G        0      0        2 
   6   chr6_31089044     ASom    A    G        1      2        2 
   6   chr6_31089044     HCab    A    G        0      0        2 
   6   chr6_31089044     HPrz    A    G        0      0        2 
   6   chr6_31089044     ZBoe    A    G        0      0        2 
   6   chr6_31089044     ZGre    A    G        0      0        2 
   6   chr6_31089044     ZHar    A    G        0      0        2 
   6   chr6_31089044   Sample    A    G        1      2        2 
   6   chr6_31093905     AAsi    G    C        0      0        2 
   6   chr6_31093905     AKia    G    C        0      0        2 
   6   chr6_31093905     AOna    G    C        0      0        2 
   6   chr6_31093905     ASom    G    C        0      0        2 
   6   chr6_31093905     HCab    G    C        1      2        2 
   6   chr6_31093905     HPrz    G    C        1      2        2 
   6   chr6_31093905     ZBoe    G    C        0      0        2 
   6   chr6_31093905     ZGre    G    C        0      0        2 
   6   chr6_31093905     ZHar    G    C        0      0        2 
   6   chr6_31093905   Sample    G    C        0      0        2 
   6   chr6_31095182     AAsi    G    T        0      0        2 
   6   chr6_31095182     AKia    G    T        0      0        2 
   6   chr6_31095182     AOna    G    T        0      0        2 
   6   chr6_31095182     ASom    G    T        0      0        2 
   6   chr6_31095182     HCab    G    T        1      2        2 
   6   chr6_31095182     HPrz    G    T        1      2        2 
   6   chr6_31095182     ZBoe    G    T        0      0        2 
   6   chr6_31095182     ZGre    G    T        0      0        2 
   6   chr6_31095182     ZHar    G    T        0      0        2 
   6   chr6_31095182   Sample    G    T        0      0        2 
   6   chr6_31099827     AAsi    T    C        0      0        2 
   6   chr6_31099827     AKia    T    C        0      0        2 
   6   chr6_31099827     AOna    T    C        0      0        2 
   6   chr6_31099827     ASom    T    C        0      0        2 
   6   chr6_31099827     HCab    T    C        0      0        2 
   6   chr6_31099827     HPrz    T    C        0      0        2 
   6   chr6_31099827     ZBoe    T    C      0.5      1        2 
   6   chr6_31099827     ZGre    T    C        0      0        2 
   6   chr6_31099827     ZHar    T    C        0      0        2 
   6   chr6_31099827   Sample    T    C        0      0        2 
   6   chr6_31105449     AAsi    A    G        0      0        2 
   6   chr6_31105449     AKia    A    G        1      2        2 
   6   chr6_31105449     AOna    A    G        1      2        2 
   6   chr6_31105449     ASom    A    G        0      0        2 
   6   chr6_31105449     HCab    A    G        0      0        2 
   6   chr6_31105449     HPrz    A    G        0      0        2 
   6   chr6_31105449     ZBoe    A    G        0      0        2 
   6   chr6_31105449     ZGre    A    G        0      0        2 
   6   chr6_31105449     ZHar    A    G        0      0        2 
   6   chr6_31105449   Sample    A    G        0      0        2 
   6   chr6_31105812     AAsi    G    T        0      0        2 
   6   chr6_31105812     AKia    G    T        0      0        2 
   6   chr6_31105812     AOna    G    T        0      0        2 
   6   chr6_31105812     ASom    G    T        0      0        2 
   6   chr6_31105812     HCab    G    T        0      0        2 
   6   chr6_31105812     HPrz    G    T        0      0        2 
   6   chr6_31105812     ZBoe    G    T        0      0        2 
   6   chr6_31105812     ZGre    G    T        1      2        2 
   6   chr6_31105812     ZHar    G    T        0      0        2 
   6   chr6_31105812   Sample    G    T        0      0        2 
   6   chr6_31106941     AAsi    C    T        0      0        2 
   6   chr6_31106941     AKia    C    T        1      2        2 
   6   chr6_31106941     AOna    C    T      0.5      1        2 
   6   chr6_31106941     ASom    C    T        0      0        2 
   6   chr6_31106941     HCab    C    T        0      0        2 
   6   chr6_31106941     HPrz    C    T        0      0        2 
   6   chr6_31106941     ZBoe    C    T        0      0        2 
   6   chr6_31106941     ZGre    C    T        0      0        2 
   6   chr6_31106941     ZHar    C    T        0      0        2 
   6   chr6_31106941   Sample    C    T        0      0        2 
   6   chr6_31114990     AAsi    T    G        1      2        2 
   6   chr6_31114990     AKia    T    G        0      0        2 
   6   chr6_31114990     AOna    T    G        0      0        2 
   6   chr6_31114990     ASom    T    G        1      2        2 
   6   chr6_31114990     HCab    T    G        0      0        2 
   6   chr6_31114990     HPrz    T    G        0      0        2 
   6   chr6_31114990     ZBoe    T    G        0      0        2 
   6   chr6_31114990     ZGre    T    G        0      0        2 
   6   chr6_31114990     ZHar    T    G        0      0        2 
   6   chr6_31114990   Sample    T    G        1      2        2 
   6   chr6_31115937     AAsi    C    G        0      0        2 
   6   chr6_31115937     AKia    C    G        0      0        2 
   6   chr6_31115937     AOna    C    G        0      0        2 
   6   chr6_31115937     ASom    C    G        0      0        2 
   6   chr6_31115937     HCab    C    G        1      2        2 
   6   chr6_31115937     HPrz    C    G        1      2        2 
   6   chr6_31115937     ZBoe    C    G        0      0        2 
   6   chr6_31115937     ZGre    C    G        0      0        2 
   6   chr6_31115937     ZHar    C    G        0      0        2 
   6   chr6_31115937   Sample    C    G        0      0        2 
   6   chr6_31116891     AAsi    G    A        0      0        2 
   6   chr6_31116891     AKia    G    A        0      0        2 
   6   chr6_31116891     AOna    G    A        0      0        2 
   6   chr6_31116891     ASom    G    A        0      0        2 
   6   chr6_31116891     HCab    G    A      0.5      1        2 
   6   chr6_31116891     HPrz    G    A        0      0        2 
   6   chr6_31116891     ZBoe    G    A        0      0        2 
   6   chr6_31116891     ZGre    G    A        0      0        2 
   6   chr6_31116891     ZHar    G    A        0      0        2 
   6   chr6_31116891   Sample    G    A        0      0        2 
   6   chr6_31117327     AAsi    C    T        1      2        2 
   6   chr6_31117327     AKia    C    T        0      0        2 
   6   chr6_31117327     AOna    C    T        0      0        2 
   6   chr6_31117327     ASom    C    T        1      2        2 
   6   chr6_31117327     HCab    C    T        0      0        2 
   6   chr6_31117327     HPrz    C    T        0      0        2 
   6   chr6_31117327     ZBoe    C    T        0      0        2 
   6   chr6_31117327     ZGre    C    T        0      0        2 
   6   chr6_31117327     ZHar    C    T        0      0        2 
   6   chr6_31117327   Sample    C    T        1      2        2 
   6   chr6_31118504     AAsi    G    C        0      0        2 
   6   chr6_31118504     AKia    G    C        1      2        2 
   6   chr6_31118504     AOna    G    C        0      0        2 
   6   chr6_31118504     ASom    G    C        0      0        2 
   6   chr6_31118504     HCab    G    C        0      0        2 
   6   chr6_31118504     HPrz    G    C        0      0        2 
   6   chr6_31118504     ZBoe    G    C        0      0        2 
   6   chr6_31118504     ZGre    G    C        0      0        2 
   6   chr6_31118504     ZHar    G    C        0      0        2 
   6   chr6_31118504   Sample    G    C        0      0        2 
   6   chr6_31127945     AAsi    G    T        0      0        2 
   6   chr6_31127945     AKia    G    T        0      0        2 
   6   chr6_31127945     AOna    G    T        0      0        2 
   6   chr6_31127945     ASom    G    T        0      0        2 
   6   chr6_31127945     HCab    G    T        1      2        2 
   6   chr6_31127945     HPrz    G    T        1      2        2 
   6   chr6_31127945     ZBoe    G    T        0      0        2 
   6   chr6_31127945     ZGre    G    T        0      0        2 
   6   chr6_31127945     ZHar    G    T        0      0        2 
   6   chr6_31127945   Sample    G    T        0      0        2 
   6   chr6_31129301     AAsi    T    C        0      0        2 
   6   chr6_31129301     AKia    T    C        0      0        2 
   6   chr6_31129301     AOna    T    C        0      0        2 
   6   chr6_31129301     ASom    T    C        0      0        2 
   6   chr6_31129301     HCab    T    C        0      0        2 
   6   chr6_31129301     HPrz    T    C        0      0        2 
   6   chr6_31129301     ZBoe    T    C      0.5      1        2 
   6   chr6_31129301     ZGre    T    C        0      0        2 
   6   chr6_31129301     ZHar    T    C        0      0        2 
   6   chr6_31129301   Sample    T    C        0      0        2 
   6   chr6_31130486     AAsi    A    G        0      0        2 
   6   chr6_31130486     AKia    A    G        0      0        2 
   6   chr6_31130486     AOna    A    G        0      0        2 
   6   chr6_31130486     ASom    A    G        0      0        2 
   6   chr6_31130486     HCab    A    G        0      0        2 
   6   chr6_31130486     HPrz    A    G        0      0        2 
   6   chr6_31130486     ZBoe    A    G        0      0        2 
   6   chr6_31130486     ZGre    A    G        0      0        2 
   6   chr6_31130486     ZHar    A    G      0.5      1        2 
   6   chr6_31130486   Sample    A    G        0      0        2 
   6   chr6_31130506     AAsi    C    A        0      0        2 
   6   chr6_31130506     AKia    C    A        0      0        2 
   6   chr6_31130506     AOna    C    A        1      2        2 
   6   chr6_31130506     ASom    C    A        0      0        2 
   6   chr6_31130506     HCab    C    A        0      0        2 
   6   chr6_31130506     HPrz    C    A        0      0        2 
   6   chr6_31130506     ZBoe    C    A        0      0        2 
   6   chr6_31130506     ZGre    C    A        0      0        2 
   6   chr6_31130506     ZHar    C    A        0      0        2 
   6   chr6_31130506   Sample    C    A        0      0        2 
   6   chr6_31134300     AAsi    G    C        0      0        2 
   6   chr6_31134300     AKia    G    C        0      0        2 
   6   chr6_31134300     AOna    G    C        0      0        2 
   6   chr6_31134300     ASom    G    C        0      0        2 
   6   chr6_31134300     HCab    G    C        0      0        2 
   6   chr6_31134300     HPrz    G    C        0      0        2 
   6   chr6_31134300     ZBoe    G    C        0      0        2 
   6   chr6_31134300     ZGre    G    C        0      0        2 
   6   chr6_31134300     ZHar    G    C      0.5      1        2 
   6   chr6_31134300   Sample    G    C        0      0        2 
   6   chr6_31134930     AAsi    T    C        0      0        2 
   6   chr6_31134930     AKia    T    C        0      0        2 
   6   chr6_31134930     AOna    T    C        0      0        2 
   6   chr6_31134930     ASom    T    C        0      0        2 
   6   chr6_31134930     HCab    T    C        0      0        2 
   6   chr6_31134930     HPrz    T    C        0      0        2 
   6   chr6_31134930     ZBoe    T    C        0      0        2 
   6   chr6_31134930     ZGre    T    C        0      0        2 
   6   chr6_31134930     ZHar    T    C      0.5      1        2 
   6   chr6_31134930   Sample    T    C        0      0        2 
   6   chr6_31141234     AAsi    C    A        0      0        2 
   6   chr6_31141234     AKia    C    A        0      0        2 
   6   chr6_31141234     AOna    C    A        0      0        2 
   6   chr6_31141234     ASom    C    A        0      0        2 
   6   chr6_31141234     HCab    C    A        0      0        2 
   6   chr6_31141234     HPrz    C    A        0      0        2 
   6   chr6_31141234     ZBoe    C    A      0.5      1        2 
   6   chr6_31141234     ZGre    C    A        0      0        2 
   6   chr6_31141234     ZHar    C    A        0      0        2 
   6   chr6_31141234   Sample    C    A        0      0        2 
   6   chr6_31143555     AAsi    A    G        0      0        2 
   6   chr6_31143555     AKia    A    G        0      0        2 
   6   chr6_31143555     AOna    A    G        0      0        2 
   6   chr6_31143555     ASom    A    G        0      0        2 
   6   chr6_31143555     HCab    A    G        0      0        2 
   6   chr6_31143555     HPrz    A    G        1      2        2 
   6   chr6_31143555     ZBoe    A    G        0      0        2 
   6   chr6_31143555     ZGre    A    G        0      0        2 
   6   chr6_31143555     ZHar    A    G        0      0        2 
   6   chr6_31143555   Sample    A    G        0      0        2 
   6   chr6_31152078     AAsi    G    C        0      0        2 
   6   chr6_31152078     AKia    G    C        0      0        2 
   6   chr6_31152078     AOna    G    C        0      0        2 
   6   chr6_31152078     ASom    G    C        0      0        2 
   6   chr6_31152078     HCab    G    C        0      0        2 
   6   chr6_31152078     HPrz    G    C        0      0        2 
   6   chr6_31152078     ZBoe    G    C        0      0        2 
   6   chr6_31152078     ZGre    G    C        0      0        2 
   6   chr6_31152078     ZHar    G    C      0.5      1        2 
   6   chr6_31152078   Sample    G    C        0      0        2 
   6   chr6_31153875     AAsi    T    C        0      0        2 
   6   chr6_31153875     AKia    T    C        0      0        2 
   6   chr6_31153875     AOna    T    C      0.5      1        2 
   6   chr6_31153875     ASom    T    C        0      0        2 
   6   chr6_31153875     HCab    T    C        0      0        2 
   6   chr6_31153875     HPrz    T    C        0      0        2 
   6   chr6_31153875     ZBoe    T    C        0      0        2 
   6   chr6_31153875     ZGre    T    C        0      0        2 
   6   chr6_31153875     ZHar    T    C      0.5      1        2 
   6   chr6_31153875   Sample    T    C        0      0        2 
   6   chr6_31161288     AAsi    T    C        0      0        2 
   6   chr6_31161288     AKia    T    C        0      0        2 
   6   chr6_31161288     AOna    T    C        0      0        2 
   6   chr6_31161288     ASom    T    C        0      0        2 
   6   chr6_31161288     HCab    T    C        0      0        2 
   6   chr6_31161288     HPrz    T    C        0      0        2 
   6   chr6_31161288     ZBoe    T    C      0.5      1        2 
   6   chr6_31161288     ZGre    T    C        0      0        2 
   6   chr6_31161288     ZHar    T    C        0      0        2 
   6   chr6_31161288   Sample    T    C        0      0        2 
   6   chr6_31167266     AAsi    G    C        0      0        2 
   6   chr6_31167266     AKia    G    C        0      0        2 
   6   chr6_31167266     AOna    G    C      0.5      1        2 
   6   chr6_31167266     ASom    G    C        0      0        2 
   6   chr6_31167266     HCab    G    C        0      0        2 
   6   chr6_31167266     HPrz    G    C        0      0        2 
   6   chr6_31167266     ZBoe    G    C        0      0        2 
   6   chr6_31167266     ZGre    G    C        0      0        2 
   6   chr6_31167266     ZHar    G    C        0      0        2 
   6   chr6_31167266   Sample    G    C        0      0        2 
   6   chr6_31182573     AAsi    C    T        0      0        2 
   6   chr6_31182573     AKia    C    T        0      0        2 
   6   chr6_31182573     AOna    C    T        0      0        2 
   6   chr6_31182573     ASom    C    T        0      0        2 
   6   chr6_31182573     HCab    C    T        1      2        2 
   6   chr6_31182573     HPrz    C    T        1      2        2 
   6   chr6_31182573     ZBoe    C    T        0      0        2 
   6   chr6_31182573     ZGre    C    T        0      0        2 
   6   chr6_31182573     ZHar    C    T        0      0        2 
   6   chr6_31182573   Sample    C    T        0      0        2 
   6   chr6_31190439     AAsi    G    C        0      0        2 
   6   chr6_31190439     AKia    G    C        0      0        2 
   6   chr6_31190439     AOna    G    C        0      0        2 
   6   chr6_31190439     ASom    G    C        0      0        2 
   6   chr6_31190439     HCab    G    C        1      2        2 
   6   chr6_31190439     HPrz    G    C        1      2        2 
   6   chr6_31190439     ZBoe    G    C        0      0        2 
   6   chr6_31190439     ZGre    G    C        0      0        2 
   6   chr6_31190439     ZHar    G    C        0      0        2 
   6   chr6_31190439   Sample    G    C        0      0        2 
   6   chr6_31193244     AAsi    A    G        0      0        2 
   6   chr6_31193244     AKia    A    G        1      2        2 
   6   chr6_31193244     AOna    A    G        1      2        2 
   6   chr6_31193244     ASom    A    G        0      0        2 
   6   chr6_31193244     HCab    A    G        0      0        2 
   6   chr6_31193244     HPrz    A    G        0      0        2 
   6   chr6_31193244     ZBoe    A    G        0      0        2 
   6   chr6_31193244     ZGre    A    G        0      0        2 
   6   chr6_31193244     ZHar    A    G        0      0        2 
   6   chr6_31193244   Sample    A    G        0      0        2 
   6   chr6_31198855     AAsi    C    G        0      0        2 
   6   chr6_31198855     AKia    C    G        0      0        2 
   6   chr6_31198855     AOna    C    G      0.5      1        2 
   6   chr6_31198855     ASom    C    G        0      0        2 
   6   chr6_31198855     HCab    C    G        0      0        2 
   6   chr6_31198855     HPrz    C    G        0      0        2 
   6   chr6_31198855     ZBoe    C    G        0      0        2 
   6   chr6_31198855     ZGre    C    G        0      0        2 
   6   chr6_31198855     ZHar    C    G        0      0        2 
   6   chr6_31198855   Sample    C    G        0      0        2 
   6   chr6_31199756     AAsi    T    C        0      0        2 
   6   chr6_31199756     AKia    T    C        0      0        2 
   6   chr6_31199756     AOna    T    C        0      0        2 
   6   chr6_31199756     ASom    T    C        0      0        2 
   6   chr6_31199756     HCab    T    C        0      0        2 
   6   chr6_31199756     HPrz    T    C        0      0        2 
   6   chr6_31199756     ZBoe    T    C        1      2        2 
   6   chr6_31199756     ZGre    T    C        0      0        2 
   6   chr6_31199756     ZHar    T    C        0      0        2 
   6   chr6_31199756   Sample    T    C        0      0        2 
   6   chr6_31203882     AAsi    A    G        0      0        2 
   6   chr6_31203882     AKia    A    G        0      0        2 
   6   chr6_31203882     AOna    A    G        0      0        2 
   6   chr6_31203882     ASom    A    G        1      2        2 
   6   chr6_31203882     HCab    A    G        0      0        2 
   6   chr6_31203882     HPrz    A    G        0      0        2 
   6   chr6_31203882     ZBoe    A    G        0      0        2 
   6   chr6_31203882     ZGre    A    G        0      0        2 
   6   chr6_31203882     ZHar    A    G        0      0        2 
   6   chr6_31203882   Sample    A    G        0      0        2 
   6   chr6_31207636     AAsi    C    G        0      0        2 
   6   chr6_31207636     AKia    C    G        0      0        2 
   6   chr6_31207636     AOna    C    G        0      0        2 
   6   chr6_31207636     ASom    C    G        0      0        2 
   6   chr6_31207636     HCab    C    G        0      0        2 
   6   chr6_31207636     HPrz    C    G        0      0        2 
   6   chr6_31207636     ZBoe    C    G        0      0        2 
   6   chr6_31207636     ZGre    C    G        0      0        2 
   6   chr6_31207636     ZHar    C    G        1      2        2 
   6   chr6_31207636   Sample    C    G        0      0        2 
   6   chr6_31208942     AAsi    C    T        0      0        2 
   6   chr6_31208942     AKia    C    T        0      0        2 
   6   chr6_31208942     AOna    C    T        0      0        2 
   6   chr6_31208942     ASom    C    T        0      0        2 
   6   chr6_31208942     HCab    C    T        1      2        2 
   6   chr6_31208942     HPrz    C    T        1      2        2 
   6   chr6_31208942     ZBoe    C    T        0      0        2 
   6   chr6_31208942     ZGre    C    T        1      2        2 
   6   chr6_31208942     ZHar    C    T        0      0        2 
   6   chr6_31208942   Sample    C    T        0      0        2 
   6   chr6_31209738     AAsi    A    G        0      0        2 
   6   chr6_31209738     AKia    A    G        0      0        2 
   6   chr6_31209738     AOna    A    G        0      0        2 
   6   chr6_31209738     ASom    A    G        0      0        2 
   6   chr6_31209738     HCab    A    G        0      0        2 
   6   chr6_31209738     HPrz    A    G        0      0        2 
   6   chr6_31209738     ZBoe    A    G        0      0        2 
   6   chr6_31209738     ZGre    A    G        1      2        2 
   6   chr6_31209738     ZHar    A    G        0      0        2 
   6   chr6_31209738   Sample    A    G        0      0        2 
   6   chr6_31218575     AAsi    T    C        0      0        2 
   6   chr6_31218575     AKia    T    C        0      0        2 
   6   chr6_31218575     AOna    T    C        0      0        2 
   6   chr6_31218575     ASom    T    C        0      0        2 
   6   chr6_31218575     HCab    T    C        0      0        2 
   6   chr6_31218575     HPrz    T    C        0      0        2 
   6   chr6_31218575     ZBoe    T    C        0      0        2 
   6   chr6_31218575     ZGre    T    C        1      2        2 
   6   chr6_31218575     ZHar    T    C        0      0        2 
   6   chr6_31218575   Sample    T    C        0      0        2 
   6   chr6_31218683     AAsi    T    C        0      0        2 
   6   chr6_31218683     AKia    T    C        0      0        2 
   6   chr6_31218683     AOna    T    C        0      0        2 
   6   chr6_31218683     ASom    T    C        0      0        2 
   6   chr6_31218683     HCab    T    C        0      0        2 
   6   chr6_31218683     HPrz    T    C        0      0        2 
   6   chr6_31218683     ZBoe    T    C        0      0        2 
   6   chr6_31218683     ZGre    T    C        1      2        2 
   6   chr6_31218683     ZHar    T    C        0      0        2 
   6   chr6_31218683   Sample    T    C        0      0        2 
   6   chr6_31219885     AAsi    A    G        0      0        2 
   6   chr6_31219885     AKia    A    G        0      0        2 
   6   chr6_31219885     AOna    A    G        0      0        2 
   6   chr6_31219885     ASom    A    G        0      0        2 
   6   chr6_31219885     HCab    A    G        0      0        2 
   6   chr6_31219885     HPrz    A    G        0      0        2 
   6   chr6_31219885     ZBoe    A    G      0.5      1        2 
   6   chr6_31219885     ZGre    A    G        0      0        2 
   6   chr6_31219885     ZHar    A    G        0      0        2 
   6   chr6_31219885   Sample    A    G        0      0        2 
   6   chr6_31222371     AAsi    T    C        0      0        2 
   6   chr6_31222371     AKia    T    C        0      0        2 
   6   chr6_31222371     AOna    T    C        0      0        2 
   6   chr6_31222371     ASom    T    C        0      0        2 
   6   chr6_31222371     HCab    T    C        0      0        2 
   6   chr6_31222371     HPrz    T    C        0      0        2 
   6   chr6_31222371     ZBoe    T    C        0      0        2 
   6   chr6_31222371     ZGre    T    C        1      2        2 
   6   chr6_31222371     ZHar    T    C        0      0        2 
   6   chr6_31222371   Sample    T    C        0      0        2 
   6   chr6_31228886     AAsi    T    C        0      0        2 
   6   chr6_31228886     AKia    T    C        0      0        2 
   6   chr6_31228886     AOna    T    C        0      0        2 
   6   chr6_31228886     ASom    T    C        0      0        2 
   6   chr6_31228886     HCab    T    C        0      0        2 
   6   chr6_31228886     HPrz    T    C        0      0        2 
   6   chr6_31228886     ZBoe    T    C        0      0        2 
   6   chr6_31228886     ZGre    T    C        1      2        2 
   6   chr6_31228886     ZHar    T    C        0      0        2 
   6   chr6_31228886   Sample    T    C        0      0        2 
   6   chr6_31229943     AAsi    G    A        0      0        2 
   6   chr6_31229943     AKia    G    A        1      2        2 
   6   chr6_31229943     AOna    G    A      0.5      1        2 
   6   chr6_31229943     ASom    G    A        0      0        2 
   6   chr6_31229943     HCab    G    A        0      0        2 
   6   chr6_31229943     HPrz    G    A        0      0        2 
   6   chr6_31229943     ZBoe    G    A        0      0        2 
   6   chr6_31229943     ZGre    G    A        0      0        2 
   6   chr6_31229943     ZHar    G    A        0      0        2 
   6   chr6_31229943   Sample    G    A        0      0        2 
   6   chr6_31232935     AAsi    G    T        1      2        2 
   6   chr6_31232935     AKia    G    T        0      0        2 
   6   chr6_31232935     AOna    G    T        0      0        2 
   6   chr6_31232935     ASom    G    T        0      0        2 
   6   chr6_31232935     HCab    G    T        0      0        2 
   6   chr6_31232935     HPrz    G    T        0      0        2 
   6   chr6_31232935     ZBoe    G    T        0      0        2 
   6   chr6_31232935     ZGre    G    T        0      0        2 
   6   chr6_31232935     ZHar    G    T        0      0        2 
   6   chr6_31232935   Sample    G    T        0      0        2 
   6   chr6_31243996     AAsi    A    G        1      2        2 
   6   chr6_31243996     AKia    A    G        1      2        2 
   6   chr6_31243996     AOna    A    G        1      2        2 
   6   chr6_31243996     ASom    A    G        1      2        2 
   6   chr6_31243996     HCab    A    G        0      0        2 
   6   chr6_31243996     HPrz    A    G        0      0        2 
   6   chr6_31243996     ZBoe    A    G        0      0        2 
   6   chr6_31243996     ZGre    A    G        0      0        2 
   6   chr6_31243996     ZHar    A    G        0      0        2 
   6   chr6_31243996   Sample    A    G        1      2        2 
   6   chr6_31247284     AAsi    C    T        0      0        2 
   6   chr6_31247284     AKia    C    T        1      2        2 
   6   chr6_31247284     AOna    C    T        1      2        2 
   6   chr6_31247284     ASom    C    T        0      0        2 
   6   chr6_31247284     HCab    C    T        0      0        2 
   6   chr6_31247284     HPrz    C    T        0      0        2 
   6   chr6_31247284     ZBoe    C    T        0      0        2 
   6   chr6_31247284     ZGre    C    T        0      0        2 
   6   chr6_31247284     ZHar    C    T        0      0        2 
   6   chr6_31247284   Sample    C    T        0      0        2 
   6   chr6_31250627     AAsi    T    C        0      0        2 
   6   chr6_31250627     AKia    T    C      0.5      1        2 
   6   chr6_31250627     AOna    T    C      0.5      1        2 
   6   chr6_31250627     ASom    T    C        0      0        2 
   6   chr6_31250627     HCab    T    C        0      0        2 
   6   chr6_31250627     HPrz    T    C        0      0        2 
   6   chr6_31250627     ZBoe    T    C        0      0        2 
   6   chr6_31250627     ZGre    T    C        0      0        2 
   6   chr6_31250627     ZHar    T    C        0      0        2 
   6   chr6_31250627   Sample    T    C        0      0        2 
   6   chr6_31254152     AAsi    A    T        0      0        2 
   6   chr6_31254152     AKia    A    T        0      0        2 
   6   chr6_31254152     AOna    A    T        0      0        2 
   6   chr6_31254152     ASom    A    T        0      0        2 
   6   chr6_31254152     HCab    A    T        0      0        2 
   6   chr6_31254152     HPrz    A    T        0      0        2 
   6   chr6_31254152     ZBoe    A    T        0      0        2 
   6   chr6_31254152     ZGre    A    T        0      0        2 
   6   chr6_31254152     ZHar    A    T        1      2        2 
   6   chr6_31254152   Sample    A    T        0      0        2 
   6   chr6_31256412     AAsi    A    G        0      0        2 
   6   chr6_31256412     AKia    A    G        0      0        2 
   6   chr6_31256412     AOna    A    G        0      0        2 
   6   chr6_31256412     ASom    A    G        0      0        2 
   6   chr6_31256412     HCab    A    G        0      0        2 
   6   chr6_31256412     HPrz    A    G        0      0        2 
   6   chr6_31256412     ZBoe    A    G        0      0        2 
   6   chr6_31256412     ZGre    A    G        0      0        2 
   6   chr6_31256412     ZHar    A    G      0.5      1        2 
   6   chr6_31256412   Sample    A    G        0      0        2 
   6   chr6_31259601     AAsi    G    A        0      0        2 
   6   chr6_31259601     AKia    G    A        0      0        2 
   6   chr6_31259601     AOna    G    A        0      0        2 
   6   chr6_31259601     ASom    G    A        0      0        2 
   6   chr6_31259601     HCab    G    A        1      2        2 
   6   chr6_31259601     HPrz    G    A        1      2        2 
   6   chr6_31259601     ZBoe    G    A        0      0        2 
   6   chr6_31259601     ZGre    G    A        0      0        2 
   6   chr6_31259601     ZHar    G    A        0      0        2 
   6   chr6_31259601   Sample    G    A        0      0        2 
   6   chr6_31259675     AAsi    T    A        0      0        2 
   6   chr6_31259675     AKia    T    A        0      0        2 
   6   chr6_31259675     AOna    T    A        0      0        2 
   6   chr6_31259675     ASom    T    A        0      0        2 
   6   chr6_31259675     HCab    T    A        1      2        2 
   6   chr6_31259675     HPrz    T    A        1      2        2 
   6   chr6_31259675     ZBoe    T    A        0      0        2 
   6   chr6_31259675     ZGre    T    A        0      0        2 
   6   chr6_31259675     ZHar    T    A        0      0        2 
   6   chr6_31259675   Sample    T    A        0      0        2 
   6   chr6_31261850     AAsi    C    A        0      0        2 
   6   chr6_31261850     AKia    C    A        0      0        2 
   6   chr6_31261850     AOna    C    A        0      0        2 
   6   chr6_31261850     ASom    C    A        0      0        2 
   6   chr6_31261850     HCab    C    A        1      2        2 
   6   chr6_31261850     HPrz    C    A        1      2        2 
   6   chr6_31261850     ZBoe    C    A        0      0        2 
   6   chr6_31261850     ZGre    C    A        0      0        2 
   6   chr6_31261850     ZHar    C    A        0      0        2 
   6   chr6_31261850   Sample    C    A        0      0        2 
   6   chr6_31263827     AAsi    A    G        0      0        2 
   6   chr6_31263827     AKia    A    G        0      0        2 
   6   chr6_31263827     AOna    A    G        0      0        2 
   6   chr6_31263827     ASom    A    G        0      0        2 
   6   chr6_31263827     HCab    A    G        1      2        2 
   6   chr6_31263827     HPrz    A    G        1      2        2 
   6   chr6_31263827     ZBoe    A    G        0      0        2 
   6   chr6_31263827     ZGre    A    G        0      0        2 
   6   chr6_31263827     ZHar    A    G        0      0        2 
   6   chr6_31263827   Sample    A    G        0      0        2 
   6   chr6_31270918     AAsi    A    G        0      0        2 
   6   chr6_31270918     AKia    A    G        0      0        2 
   6   chr6_31270918     AOna    A    G        0      0        2 
   6   chr6_31270918     ASom    A    G        0      0        2 
   6   chr6_31270918     HCab    A    G        1      2        2 
   6   chr6_31270918     HPrz    A    G        0      0        2 
   6   chr6_31270918     ZBoe    A    G        0      0        2 
   6   chr6_31270918     ZGre    A    G        0      0        2 
   6   chr6_31270918     ZHar    A    G        0      0        2 
   6   chr6_31270918   Sample    A    G        0      0        2 
   6   chr6_31274840     AAsi    G    A        0      0        2 
   6   chr6_31274840     AKia    G    A        0      0        2 
   6   chr6_31274840     AOna    G    A        0      0        2 
   6   chr6_31274840     ASom    G    A        0      0        2 
   6   chr6_31274840     HCab    G    A        1      2        2 
   6   chr6_31274840     HPrz    G    A        1      2        2 
   6   chr6_31274840     ZBoe    G    A        0      0        2 
   6   chr6_31274840     ZGre    G    A        0      0        2 
   6   chr6_31274840     ZHar    G    A        0      0        2 
   6   chr6_31274840   Sample    G    A        0      0        2 
   6   chr6_31276862     AAsi    C    T        0      0        2 
   6   chr6_31276862     AKia    C    T        0      0        2 
   6   chr6_31276862     AOna    C    T        0      0        2 
   6   chr6_31276862     ASom    C    T        0      0        2 
   6   chr6_31276862     HCab    C    T        1      2        2 
   6   chr6_31276862     HPrz    C    T        1      2        2 
   6   chr6_31276862     ZBoe    C    T        0      0        2 
   6   chr6_31276862     ZGre    C    T        0      0        2 
   6   chr6_31276862     ZHar    C    T        0      0        2 
   6   chr6_31276862   Sample    C    T        0      0        2 
   6   chr6_31277835     AAsi    A    G        0      0        2 
   6   chr6_31277835     AKia    A    G        0      0        2 
   6   chr6_31277835     AOna    A    G        0      0        2 
   6   chr6_31277835     ASom    A    G        0      0        2 
   6   chr6_31277835     HCab    A    G        0      0        2 
   6   chr6_31277835     HPrz    A    G        0      0        2 
   6   chr6_31277835     ZBoe    A    G        0      0        2 
   6   chr6_31277835     ZGre    A    G        0      0        2 
   6   chr6_31277835     ZHar    A    G        1      2        2 
   6   chr6_31277835   Sample    A    G        0      0        2 
   6   chr6_31281121     AAsi    A    C        0      0        2 
   6   chr6_31281121     AKia    A    C        0      0        2 
   6   chr6_31281121     AOna    A    C        0      0        2 
   6   chr6_31281121     ASom    A    C        0      0        2 
   6   chr6_31281121     HCab    A    C      0.5      1        2 
   6   chr6_31281121     HPrz    A    C        0      0        2 
   6   chr6_31281121     ZBoe    A    C        0      0        2 
   6   chr6_31281121     ZGre    A    C        0      0        2 
   6   chr6_31281121     ZHar    A    C        0      0        2 
   6   chr6_31281121   Sample    A    C        0      0        2 
   6   chr6_31303006     AAsi    A    G        0      0        2 
   6   chr6_31303006     AKia    A    G        0      0        2 
   6   chr6_31303006     AOna    A    G        0      0        2 
   6   chr6_31303006     ASom    A    G        0      0        2 
   6   chr6_31303006     HCab    A    G        0      0        2 
   6   chr6_31303006     HPrz    A    G        1      2        2 
   6   chr6_31303006     ZBoe    A    G        0      0        2 
   6   chr6_31303006     ZGre    A    G        0      0        2 
   6   chr6_31303006     ZHar    A    G        0      0        2 
   6   chr6_31303006   Sample    A    G        0      0        2 
   6   chr6_31303996     AAsi    C    G        1      2        2 
   6   chr6_31303996     AKia    C    G        0      0        2 
   6   chr6_31303996     AOna    C    G        0      0        2 
   6   chr6_31303996     ASom    C    G        1      2        2 
   6   chr6_31303996     HCab    C    G        0      0        2 
   6   chr6_31303996     HPrz    C    G        0      0        2 
   6   chr6_31303996     ZBoe    C    G        0      0        2 
   6   chr6_31303996     ZGre    C    G        0      0        2 
   6   chr6_31303996     ZHar    C    G        0      0        2 
   6   chr6_31303996   Sample    C    G        1      2        2 
   6   chr6_31304515     AAsi    T    G        0      0        2 
   6   chr6_31304515     AKia    T    G      0.5      1        2 
   6   chr6_31304515     AOna    T    G      0.5      1        2 
   6   chr6_31304515     ASom    T    G        0      0        2 
   6   chr6_31304515     HCab    T    G        0      0        2 
   6   chr6_31304515     HPrz    T    G        0      0        2 
   6   chr6_31304515     ZBoe    T    G        0      0        2 
   6   chr6_31304515     ZGre    T    G        0      0        2 
   6   chr6_31304515     ZHar    T    G        0      0        2 
   6   chr6_31304515   Sample    T    G        0      0        2 
   6   chr6_31305054     AAsi    A    G        0      0        2 
   6   chr6_31305054     AKia    A    G        0      0        2 
   6   chr6_31305054     AOna    A    G        0      0        2 
   6   chr6_31305054     ASom    A    G        0      0        2 
   6   chr6_31305054     HCab    A    G        1      2        2 
   6   chr6_31305054     HPrz    A    G        1      2        2 
   6   chr6_31305054     ZBoe    A    G        0      0        2 
   6   chr6_31305054     ZGre    A    G        0      0        2 
   6   chr6_31305054     ZHar    A    G        0      0        2 
   6   chr6_31305054   Sample    A    G        0      0        2 
   6   chr6_31307560     AAsi    A    G        0      0        2 
   6   chr6_31307560     AKia    A    G        0      0        2 
   6   chr6_31307560     AOna    A    G        0      0        2 
   6   chr6_31307560     ASom    A    G        0      0        2 
   6   chr6_31307560     HCab    A    G        1      2        2 
   6   chr6_31307560     HPrz    A    G        1      2        2 
   6   chr6_31307560     ZBoe    A    G        0      0        2 
   6   chr6_31307560     ZGre    A    G        0      0        2 
   6   chr6_31307560     ZHar    A    G        0      0        2 
   6   chr6_31307560   Sample    A    G        0      0        2 
   6   chr6_31309661     AAsi    G    T        0      0        2 
   6   chr6_31309661     AKia    G    T        0      0        2 
   6   chr6_31309661     AOna    G    T        0      0        2 
   6   chr6_31309661     ASom    G    T        0      0        2 
   6   chr6_31309661     HCab    G    T        1      2        2 
   6   chr6_31309661     HPrz    G    T        1      2        2 
   6   chr6_31309661     ZBoe    G    T        0      0        2 
   6   chr6_31309661     ZGre    G    T        0      0        2 
   6   chr6_31309661     ZHar    G    T        0      0        2 
   6   chr6_31309661   Sample    G    T        0      0        2 
   6   chr6_31318261     AAsi    C    A        0      0        2 
   6   chr6_31318261     AKia    C    A        0      0        2 
   6   chr6_31318261     AOna    C    A        0      0        2 
   6   chr6_31318261     ASom    C    A        1      2        2 
   6   chr6_31318261     HCab    C    A        0      0        2 
   6   chr6_31318261     HPrz    C    A        0      0        2 
   6   chr6_31318261     ZBoe    C    A        0      0        2 
   6   chr6_31318261     ZGre    C    A        0      0        2 
   6   chr6_31318261     ZHar    C    A        0      0        2 
   6   chr6_31318261   Sample    C    A        0      0        2 
   6   chr6_31323277     AAsi    C    T        0      0        2 
   6   chr6_31323277     AKia    C    T        0      0        2 
   6   chr6_31323277     AOna    C    T        0      0        2 
   6   chr6_31323277     ASom    C    T        0      0        2 
   6   chr6_31323277     HCab    C    T        1      2        2 
   6   chr6_31323277     HPrz    C    T        1      2        2 
   6   chr6_31323277     ZBoe    C    T        0      0        2 
   6   chr6_31323277     ZGre    C    T        0      0        2 
   6   chr6_31323277     ZHar    C    T        0      0        2 
   6   chr6_31323277   Sample    C    T        0      0        2 
   6   chr6_31336855     AAsi    C    A        0      0        2 
   6   chr6_31336855     AKia    C    A        0      0        2 
   6   chr6_31336855     AOna    C    A        0      0        2 
   6   chr6_31336855     ASom    C    A        0      0        2 
   6   chr6_31336855     HCab    C    A        1      2        2 
   6   chr6_31336855     HPrz    C    A        1      2        2 
   6   chr6_31336855     ZBoe    C    A        0      0        2 
   6   chr6_31336855     ZGre    C    A        0      0        2 
   6   chr6_31336855     ZHar    C    A        0      0        2 
   6   chr6_31336855   Sample    C    A        0      0        2 
   6   chr6_31338383     AAsi    A    G        0      0        2 
   6   chr6_31338383     AKia    A    G        0      0        2 
   6   chr6_31338383     AOna    A    G        0      0        2 
   6   chr6_31338383     ASom    A    G        0      0        2 
   6   chr6_31338383     HCab    A    G        0      0        2 
   6   chr6_31338383     HPrz    A    G        0      0        2 
   6   chr6_31338383     ZBoe    A    G      0.5      1        2 
   6   chr6_31338383     ZGre    A    G        0      0        2 
   6   chr6_31338383     ZHar    A    G        0      0        2 
   6   chr6_31338383   Sample    A    G        0      0        2 
   6   chr6_31359014     AAsi    T    C        0      0        2 
   6   chr6_31359014     AKia    T    C        0      0        2 
   6   chr6_31359014     AOna    T    C        0      0        2 
   6   chr6_31359014     ASom    T    C        0      0        2 
   6   chr6_31359014     HCab    T    C        1      2        2 
   6   chr6_31359014     HPrz    T    C        1      2        2 
   6   chr6_31359014     ZBoe    T    C        0      0        2 
   6   chr6_31359014     ZGre    T    C        0      0        2 
   6   chr6_31359014     ZHar    T    C        0      0        2 
   6   chr6_31359014   Sample    T    C        0      0        2 
   6   chr6_31361454     AAsi    G    T        0      0        2 
   6   chr6_31361454     AKia    G    T        0      0        2 
   6   chr6_31361454     AOna    G    T        0      0        2 
   6   chr6_31361454     ASom    G    T        0      0        2 
   6   chr6_31361454     HCab    G    T        0      0        2 
   6   chr6_31361454     HPrz    G    T        0      0        2 
   6   chr6_31361454     ZBoe    G    T      0.5      1        2 
   6   chr6_31361454     ZGre    G    T        0      0        2 
   6   chr6_31361454     ZHar    G    T        0      0        2 
   6   chr6_31361454   Sample    G    T        0      0        2 
   6   chr6_31364526     AAsi    A    C        0      0        2 
   6   chr6_31364526     AKia    A    C        0      0        2 
   6   chr6_31364526     AOna    A    C        0      0        2 
   6   chr6_31364526     ASom    A    C        0      0        2 
   6   chr6_31364526     HCab    A    C        1      2        2 
   6   chr6_31364526     HPrz    A    C        1      2        2 
   6   chr6_31364526     ZBoe    A    C        0      0        2 
   6   chr6_31364526     ZGre    A    C        0      0        2 
   6   chr6_31364526     ZHar    A    C        0      0        2 
   6   chr6_31364526   Sample    A    C        0      0        2 
   6   chr6_31365500     AAsi    T    C        0      0        2 
   6   chr6_31365500     AKia    T    C        0      0        2 
   6   chr6_31365500     AOna    T    C        0      0        2 
   6   chr6_31365500     ASom    T    C        0      0        2 
   6   chr6_31365500     HCab    T    C        1      2        2 
   6   chr6_31365500     HPrz    T    C        1      2        2 
   6   chr6_31365500     ZBoe    T    C        0      0        2 
   6   chr6_31365500     ZGre    T    C        0      0        2 
   6   chr6_31365500     ZHar    T    C        0      0        2 
   6   chr6_31365500   Sample    T    C        0      0        2 
   6   chr6_31367650     AAsi    T    C        0      0        2 
   6   chr6_31367650     AKia    T    C        0      0        2 
   6   chr6_31367650     AOna    T    C        0      0        2 
   6   chr6_31367650     ASom    T    C        0      0        2 
   6   chr6_31367650     HCab    T    C        1      2        2 
   6   chr6_31367650     HPrz    T    C        1      2        2 
   6   chr6_31367650     ZBoe    T    C      0.5      1        2 
   6   chr6_31367650     ZGre    T    C        0      0        2 
   6   chr6_31367650     ZHar    T    C        0      0        2 
   6   chr6_31367650   Sample    T    C        0      0        2 
   6   chr6_31367994     AAsi    A    G        0      0        2 
   6   chr6_31367994     AKia    A    G        0      0        2 
   6   chr6_31367994     AOna    A    G        0      0        2 
   6   chr6_31367994     ASom    A    G        0      0        2 
   6   chr6_31367994     HCab    A    G        1      2        2 
   6   chr6_31367994     HPrz    A    G        1      2        2 
   6   chr6_31367994     ZBoe    A    G        0      0        2 
   6   chr6_31367994     ZGre    A    G        0      0        2 
   6   chr6_31367994     ZHar    A    G        0      0        2 
   6   chr6_31367994   Sample    A    G        0      0        2 
   6   chr6_31374480     AAsi    C    G        1      2        2 
   6   chr6_31374480     AKia    C    G        0      0        2 
   6   chr6_31374480     AOna    C    G        0      0        2 
   6   chr6_31374480     ASom    C    G        1      2        2 
   6   chr6_31374480     HCab    C    G        0      0        2 
   6   chr6_31374480     HPrz    C    G        0      0        2 
   6   chr6_31374480     ZBoe    C    G        0      0        2 
   6   chr6_31374480     ZGre    C    G        0      0        2 
   6   chr6_31374480     ZHar    C    G        0      0        2 
   6   chr6_31374480   Sample    C    G        1      2        2 
   6   chr6_31377452     AAsi    G    A        0      0        2 
   6   chr6_31377452     AKia    G    A        0      0        2 
   6   chr6_31377452     AOna    G    A        0      0        2 
   6   chr6_31377452     ASom    G    A        0      0        2 
   6   chr6_31377452     HCab    G    A        1      2        2 
   6   chr6_31377452     HPrz    G    A        1      2        2 
   6   chr6_31377452     ZBoe    G    A        0      0        2 
   6   chr6_31377452     ZGre    G    A        0      0        2 
   6   chr6_31377452     ZHar    G    A        0      0        2 
   6   chr6_31377452   Sample    G    A        0      0        2 
   6   chr6_31377717     AAsi    A    G        0      0        2 
   6   chr6_31377717     AKia    A    G        0      0        2 
   6   chr6_31377717     AOna    A    G      0.5      1        2 
   6   chr6_31377717     ASom    A    G        0      0        2 
   6   chr6_31377717     HCab    A    G        0      0        2 
   6   chr6_31377717     HPrz    A    G        0      0        2 
   6   chr6_31377717     ZBoe    A    G        0      0        2 
   6   chr6_31377717     ZGre    A    G        0      0        2 
   6   chr6_31377717     ZHar    A    G        0      0        2 
   6   chr6_31377717   Sample    A    G        0      0        2 
   6   chr6_31377927     AAsi    T    C        0      0        2 
   6   chr6_31377927     AKia    T    C        1      2        2 
   6   chr6_31377927     AOna    T    C        1      2        2 
   6   chr6_31377927     ASom    T    C        0      0        2 
   6   chr6_31377927     HCab    T    C        0      0        2 
   6   chr6_31377927     HPrz    T    C        0      0        2 
   6   chr6_31377927     ZBoe    T    C        0      0        2 
   6   chr6_31377927     ZGre    T    C        0      0        2 
   6   chr6_31377927     ZHar    T    C        0      0        2 
   6   chr6_31377927   Sample    T    C        0      0        2 
   6   chr6_31378812     AAsi    G    C        0      0        2 
   6   chr6_31378812     AKia    G    C        0      0        2 
   6   chr6_31378812     AOna    G    C        0      0        2 
   6   chr6_31378812     ASom    G    C        0      0        2 
   6   chr6_31378812     HCab    G    C        1      2        2 
   6   chr6_31378812     HPrz    G    C        1      2        2 
   6   chr6_31378812     ZBoe    G    C        0      0        2 
   6   chr6_31378812     ZGre    G    C        0      0        2 
   6   chr6_31378812     ZHar    G    C        0      0        2 
   6   chr6_31378812   Sample    G    C        0      0        2 
   6   chr6_31385978     AAsi    T    C        0      0        2 
   6   chr6_31385978     AKia    T    C        0      0        2 
   6   chr6_31385978     AOna    T    C        0      0        2 
   6   chr6_31385978     ASom    T    C        0      0        2 
   6   chr6_31385978     HCab    T    C        0      0        2 
   6   chr6_31385978     HPrz    T    C        0      0        2 
   6   chr6_31385978     ZBoe    T    C        0      0        2 
   6   chr6_31385978     ZGre    T    C        0      0        2 
   6   chr6_31385978     ZHar    T    C        1      2        2 
   6   chr6_31385978   Sample    T    C        0      0        2 
   6   chr6_31387505     AAsi    T    C        0      0        2 
   6   chr6_31387505     AKia    T    C        1      2        2 
   6   chr6_31387505     AOna    T    C        1      2        2 
   6   chr6_31387505     ASom    T    C        0      0        2 
   6   chr6_31387505     HCab    T    C        0      0        2 
   6   chr6_31387505     HPrz    T    C        0      0        2 
   6   chr6_31387505     ZBoe    T    C        1      2        2 
   6   chr6_31387505     ZGre    T    C        0      0        2 
   6   chr6_31387505     ZHar    T    C        0      0        2 
   6   chr6_31387505   Sample    T    C        0      0        2 
   6   chr6_31391442     AAsi    T    C        1      2        2 
   6   chr6_31391442     AKia    T    C        0      0        2 
   6   chr6_31391442     AOna    T    C        0      0        2 
   6   chr6_31391442     ASom    T    C        0      0        2 
   6   chr6_31391442     HCab    T    C        0      0        2 
   6   chr6_31391442     HPrz    T    C        0      0        2 
   6   chr6_31391442     ZBoe    T    C        0      0        2 
   6   chr6_31391442     ZGre    T    C        0      0        2 
   6   chr6_31391442     ZHar    T    C        0      0        2 
   6   chr6_31391442   Sample    T    C        0      0        2 
   6   chr6_31391674     AAsi    T    A        0      0        2 
   6   chr6_31391674     AKia    T    A        0      0        2 
   6   chr6_31391674     AOna    T    A        0      0        2 
   6   chr6_31391674     ASom    T    A        0      0        2 
   6   chr6_31391674     HCab    T    A        0      0        2 
   6   chr6_31391674     HPrz    T    A        0      0        2 
   6   chr6_31391674     ZBoe    T    A        0      0        2 
   6   chr6_31391674     ZGre    T    A        1      2        2 
   6   chr6_31391674     ZHar    T    A        0      0        2 
   6   chr6_31391674   Sample    T    A        0      0        2 
   6   chr6_31396403     AAsi    A    G        0      0        2 
   6   chr6_31396403     AKia    A    G        0      0        2 
   6   chr6_31396403     AOna    A    G        1      2        2 
   6   chr6_31396403     ASom    A    G        0      0        2 
   6   chr6_31396403     HCab    A    G        0      0        2 
   6   chr6_31396403     HPrz    A    G        0      0        2 
   6   chr6_31396403     ZBoe    A    G        0      0        2 
   6   chr6_31396403     ZGre    A    G        0      0        2 
   6   chr6_31396403     ZHar    A    G        0      0        2 
   6   chr6_31396403   Sample    A    G        0      0        2 
   6   chr6_31398083     AAsi    T    C        0      0        2 
   6   chr6_31398083     AKia    T    C      0.5      1        2 
   6   chr6_31398083     AOna    T    C        0      0        2 
   6   chr6_31398083     ASom    T    C        0      0        2 
   6   chr6_31398083     HCab    T    C        0      0        2 
   6   chr6_31398083     HPrz    T    C        0      0        2 
   6   chr6_31398083     ZBoe    T    C        0      0        2 
   6   chr6_31398083     ZGre    T    C        0      0        2 
   6   chr6_31398083     ZHar    T    C        0      0        2 
   6   chr6_31398083   Sample    T    C        0      0        2 
   6   chr6_31398296     AAsi    T    C        0      0        2 
   6   chr6_31398296     AKia    T    C        1      2        2 
   6   chr6_31398296     AOna    T    C        0      0        2 
   6   chr6_31398296     ASom    T    C        0      0        2 
   6   chr6_31398296     HCab    T    C        0      0        2 
   6   chr6_31398296     HPrz    T    C        0      0        2 
   6   chr6_31398296     ZBoe    T    C        0      0        2 
   6   chr6_31398296     ZGre    T    C        0      0        2 
   6   chr6_31398296     ZHar    T    C        1      2        2 
   6   chr6_31398296   Sample    T    C        0      0        2 
   6   chr6_31400836     AAsi    T    C        0      0        2 
   6   chr6_31400836     AKia    T    C        0      0        2 
   6   chr6_31400836     AOna    T    C        0      0        2 
   6   chr6_31400836     ASom    T    C        0      0        2 
   6   chr6_31400836     HCab    T    C        1      2        2 
   6   chr6_31400836     HPrz    T    C        1      2        2 
   6   chr6_31400836     ZBoe    T    C        0      0        2 
   6   chr6_31400836     ZGre    T    C        0      0        2 
   6   chr6_31400836     ZHar    T    C        0      0        2 
   6   chr6_31400836   Sample    T    C        0      0        2 
   6   chr6_31403860     AAsi    T    C        0      0        2 
   6   chr6_31403860     AKia    T    C        0      0        2 
   6   chr6_31403860     AOna    T    C        0      0        2 
   6   chr6_31403860     ASom    T    C        0      0        2 
   6   chr6_31403860     HCab    T    C        0      0        2 
   6   chr6_31403860     HPrz    T    C        0      0        2 
   6   chr6_31403860     ZBoe    T    C        0      0        2 
   6   chr6_31403860     ZGre    T    C        0      0        2 
   6   chr6_31403860     ZHar    T    C        1      2        2 
   6   chr6_31403860   Sample    T    C        0      0        2 
   6   chr6_31410761     AAsi    G    C        0      0        2 
   6   chr6_31410761     AKia    G    C        0      0        2 
   6   chr6_31410761     AOna    G    C        0      0        2 
   6   chr6_31410761     ASom    G    C        0      0        2 
   6   chr6_31410761     HCab    G    C        1      2        2 
   6   chr6_31410761     HPrz    G    C        1      2        2 
   6   chr6_31410761     ZBoe    G    C        0      0        2 
   6   chr6_31410761     ZGre    G    C        0      0        2 
   6   chr6_31410761     ZHar    G    C        0      0        2 
   6   chr6_31410761   Sample    G    C        0      0        2 
   6   chr6_31418507     AAsi    A    G        0      0        2 
   6   chr6_31418507     AKia    A    G        1      2        2 
   6   chr6_31418507     AOna    A    G        1      2        2 
   6   chr6_31418507     ASom    A    G        0      0        2 
   6   chr6_31418507     HCab    A    G        0      0        2 
   6   chr6_31418507     HPrz    A    G        0      0        2 
   6   chr6_31418507     ZBoe    A    G        0      0        2 
   6   chr6_31418507     ZGre    A    G        0      0        2 
   6   chr6_31418507     ZHar    A    G        0      0        2 
   6   chr6_31418507   Sample    A    G        0      0        2 
   6   chr6_31418682     AAsi    G    A        0      0        2 
   6   chr6_31418682     AKia    G    A        0      0        2 
   6   chr6_31418682     AOna    G    A        0      0        2 
   6   chr6_31418682     ASom    G    A        0      0        2 
   6   chr6_31418682     HCab    G    A        1      2        2 
   6   chr6_31418682     HPrz    G    A        1      2        2 
   6   chr6_31418682     ZBoe    G    A        0      0        2 
   6   chr6_31418682     ZGre    G    A        0      0        2 
   6   chr6_31418682     ZHar    G    A        0      0        2 
   6   chr6_31418682   Sample    G    A        0      0        2 
   6   chr6_31421056     AAsi    A    G        0      0        2 
   6   chr6_31421056     AKia    A    G        1      2        2 
   6   chr6_31421056     AOna    A    G        1      2        2 
   6   chr6_31421056     ASom    A    G        0      0        2 
   6   chr6_31421056     HCab    A    G        0      0        2 
   6   chr6_31421056     HPrz    A    G        0      0        2 
   6   chr6_31421056     ZBoe    A    G        0      0        2 
   6   chr6_31421056     ZGre    A    G        0      0        2 
   6   chr6_31421056     ZHar    A    G        0      0        2 
   6   chr6_31421056   Sample    A    G        1      2        2 
   6   chr6_31421809     AAsi    C    T        0      0        2 
   6   chr6_31421809     AKia    C    T        0      0        2 
   6   chr6_31421809     AOna    C    T        0      0        2 
   6   chr6_31421809     ASom    C    T        0      0        2 
   6   chr6_31421809     HCab    C    T        1      2        2 
   6   chr6_31421809     HPrz    C    T        1      2        2 
   6   chr6_31421809     ZBoe    C    T        0      0        2 
   6   chr6_31421809     ZGre    C    T        0      0        2 
   6   chr6_31421809     ZHar    C    T        0      0        2 
   6   chr6_31421809   Sample    C    T        0      0        2 
   6   chr6_31429004     AAsi    T    C        0      0        2 
   6   chr6_31429004     AKia    T    C        0      0        2 
   6   chr6_31429004     AOna    T    C        0      0        2 
   6   chr6_31429004     ASom    T    C        0      0        2 
   6   chr6_31429004     HCab    T    C        0      0        2 
   6   chr6_31429004     HPrz    T    C        0      0        2 
   6   chr6_31429004     ZBoe    T    C        1      2        2 
   6   chr6_31429004     ZGre    T    C        1      2        2 
   6   chr6_31429004     ZHar    T    C        0      0        2 
   6   chr6_31429004   Sample    T    C        0      0        2 
   6   chr6_31430753     AAsi    T    C        0      0        2 
   6   chr6_31430753     AKia    T    C        0      0        2 
   6   chr6_31430753     AOna    T    C        0      0        2 
   6   chr6_31430753     ASom    T    C        0      0        2 
   6   chr6_31430753     HCab    T    C        1      2        2 
   6   chr6_31430753     HPrz    T    C        1      2        2 
   6   chr6_31430753     ZBoe    T    C        0      0        2 
   6   chr6_31430753     ZGre    T    C        0      0        2 
   6   chr6_31430753     ZHar    T    C        0      0        2 
   6   chr6_31430753   Sample    T    C        0      0        2 
   6   chr6_31433680     AAsi    A    G        0      0        2 
   6   chr6_31433680     AKia    A    G        0      0        2 
   6   chr6_31433680     AOna    A    G        0      0        2 
   6   chr6_31433680     ASom    A    G        0      0        2 
   6   chr6_31433680     HCab    A    G        0      0        2 
   6   chr6_31433680     HPrz    A    G        0      0        2 
   6   chr6_31433680     ZBoe    A    G      0.5      1        2 
   6   chr6_31433680     ZGre    A    G        0      0        2 
   6   chr6_31433680     ZHar    A    G        0      0        2 
   6   chr6_31433680   Sample    A    G        0      0        2 
   6   chr6_31434392     AAsi    T    C        1      2        2 
   6   chr6_31434392     AKia    T    C        0      0        2 
   6   chr6_31434392     AOna    T    C        0      0        2 
   6   chr6_31434392     ASom    T    C        0      0        2 
   6   chr6_31434392     HCab    T    C        0      0        2 
   6   chr6_31434392     HPrz    T    C        0      0        2 
   6   chr6_31434392     ZBoe    T    C        0      0        2 
   6   chr6_31434392     ZGre    T    C        0      0        2 
   6   chr6_31434392     ZHar    T    C        0      0        2 
   6   chr6_31434392   Sample    T    C        0      0        2 
   6   chr6_31439219     AAsi    A    G        0      0        2 
   6   chr6_31439219     AKia    A    G        0      0        2 
   6   chr6_31439219     AOna    A    G        0      0        2 
   6   chr6_31439219     ASom    A    G        0      0        2 
   6   chr6_31439219     HCab    A    G        0      0        2 
   6   chr6_31439219     HPrz    A    G        0      0        2 
   6   chr6_31439219     ZBoe    A    G        1      2        2 
   6   chr6_31439219     ZGre    A    G      0.5      1        2 
   6   chr6_31439219     ZHar    A    G        0      0        2 
   6   chr6_31439219   Sample    A    G        0      0        2 
   6   chr6_31439985     AAsi    A    G        0      0        2 
   6   chr6_31439985     AKia    A    G        1      2        2 
   6   chr6_31439985     AOna    A    G      0.5      1        2 
   6   chr6_31439985     ASom    A    G        0      0        2 
   6   chr6_31439985     HCab    A    G        0      0        2 
   6   chr6_31439985     HPrz    A    G        0      0        2 
   6   chr6_31439985     ZBoe    A    G        0      0        2 
   6   chr6_31439985     ZGre    A    G        0      0        2 
   6   chr6_31439985     ZHar    A    G        0      0        2 
   6   chr6_31439985   Sample    A    G        0      0        2 
   6   chr6_31444170     AAsi    C    G        0      0        2 
   6   chr6_31444170     AKia    C    G        0      0        2 
   6   chr6_31444170     AOna    C    G        0      0        2 
   6   chr6_31444170     ASom    C    G        0      0        2 
   6   chr6_31444170     HCab    C    G        1      2        2 
   6   chr6_31444170     HPrz    C    G        1      2        2 
   6   chr6_31444170     ZBoe    C    G        0      0        2 
   6   chr6_31444170     ZGre    C    G        0      0        2 
   6   chr6_31444170     ZHar    C    G        0      0        2 
   6   chr6_31444170   Sample    C    G        0      0        2 
   6   chr6_31444545     AAsi    T    C        0      0        2 
   6   chr6_31444545     AKia    T    C        0      0        2 
   6   chr6_31444545     AOna    T    C        0      0        2 
   6   chr6_31444545     ASom    T    C        0      0        2 
   6   chr6_31444545     HCab    T    C        0      0        2 
   6   chr6_31444545     HPrz    T    C        0      0        2 
   6   chr6_31444545     ZBoe    T    C        0      0        2 
   6   chr6_31444545     ZGre    T    C        0      0        2 
   6   chr6_31444545     ZHar    T    C        1      2        2 
   6   chr6_31444545   Sample    T    C        0      0        2 
   6   chr6_31450838     AAsi    C    T        0      0        2 
   6   chr6_31450838     AKia    C    T        0      0        2 
   6   chr6_31450838     AOna    C    T        0      0        2 
   6   chr6_31450838     ASom    C    T        0      0        2 
   6   chr6_31450838     HCab    C    T        1      2        2 
   6   chr6_31450838     HPrz    C    T        1      2        2 
   6   chr6_31450838     ZBoe    C    T        0      0        2 
   6   chr6_31450838     ZGre    C    T        0      0        2 
   6   chr6_31450838     ZHar    C    T        0      0        2 
   6   chr6_31450838   Sample    C    T        0      0        2 
   6   chr6_31455019     AAsi    C    G        0      0        2 
   6   chr6_31455019     AKia    C    G        0      0        2 
   6   chr6_31455019     AOna    C    G        0      0        2 
   6   chr6_31455019     ASom    C    G        0      0        2 
   6   chr6_31455019     HCab    C    G        0      0        2 
   6   chr6_31455019     HPrz    C    G        0      0        2 
   6   chr6_31455019     ZBoe    C    G        0      0        2 
   6   chr6_31455019     ZGre    C    G        0      0        2 
   6   chr6_31455019     ZHar    C    G        1      2        2 
   6   chr6_31455019   Sample    C    G        0      0        2 
   6   chr6_31456023     AAsi    T    C        0      0        2 
   6   chr6_31456023     AKia    T    C        0      0        2 
   6   chr6_31456023     AOna    T    C        0      0        2 
   6   chr6_31456023     ASom    T    C        0      0        2 
   6   chr6_31456023     HCab    T    C        0      0        2 
   6   chr6_31456023     HPrz    T    C        0      0        2 
   6   chr6_31456023     ZBoe    T    C      0.5      1        2 
   6   chr6_31456023     ZGre    T    C        0      0        2 
   6   chr6_31456023     ZHar    T    C        0      0        2 
   6   chr6_31456023   Sample    T    C        0      0        2 
   6   chr6_31472820     AAsi    C    T        0      0        2 
   6   chr6_31472820     AKia    C    T        0      0        2 
   6   chr6_31472820     AOna    C    T        0      0        2 
   6   chr6_31472820     ASom    C    T        0      0        2 
   6   chr6_31472820     HCab    C    T        1      2        2 
   6   chr6_31472820     HPrz    C    T        1      2        2 
   6   chr6_31472820     ZBoe    C    T        1      2        2 
   6   chr6_31472820     ZGre    C    T        1      2        2 
   6   chr6_31472820     ZHar    C    T        0      0        2 
   6   chr6_31472820   Sample    C    T        0      0        2 
   6   chr6_31478554     AAsi    T    C        0      0        2 
   6   chr6_31478554     AKia    T    C        0      0        2 
   6   chr6_31478554     AOna    T    C      0.5      1        2 
   6   chr6_31478554     ASom    T    C        0      0        2 
   6   chr6_31478554     HCab    T    C        0      0        2 
   6   chr6_31478554     HPrz    T    C        0      0        2 
   6   chr6_31478554     ZBoe    T    C        0      0        2 
   6   chr6_31478554     ZGre    T    C        0      0        2 
   6   chr6_31478554     ZHar    T    C        0      0        2 
   6   chr6_31478554   Sample    T    C        0      0        2 
   6   chr6_31482003     AAsi    A    G        0      0        2 
   6   chr6_31482003     AKia    A    G        0      0        2 
   6   chr6_31482003     AOna    A    G        0      0        2 
   6   chr6_31482003     ASom    A    G        0      0        2 
   6   chr6_31482003     HCab    A    G        0      0        2 
   6   chr6_31482003     HPrz    A    G        0      0        2 
   6   chr6_31482003     ZBoe    A    G        0      0        2 
   6   chr6_31482003     ZGre    A    G        0      0        2 
   6   chr6_31482003     ZHar    A    G        1      2        2 
   6   chr6_31482003   Sample    A    G        0      0        2 
   6   chr6_31483942     AAsi    T    C        1      2        2 
   6   chr6_31483942     AKia    T    C        0      0        2 
   6   chr6_31483942     AOna    T    C        0      0        2 
   6   chr6_31483942     ASom    T    C        1      2        2 
   6   chr6_31483942     HCab    T    C        0      0        2 
   6   chr6_31483942     HPrz    T    C        0      0        2 
   6   chr6_31483942     ZBoe    T    C        0      0        2 
   6   chr6_31483942     ZGre    T    C        0      0        2 
   6   chr6_31483942     ZHar    T    C        0      0        2 
   6   chr6_31483942   Sample    T    C        1      2        2 
   6   chr6_31488871     AAsi    C    T        0      0        2 
   6   chr6_31488871     AKia    C    T        0      0        2 
   6   chr6_31488871     AOna    C    T        0      0        2 
   6   chr6_31488871     ASom    C    T        0      0        2 
   6   chr6_31488871     HCab    C    T        1      2        2 
   6   chr6_31488871     HPrz    C    T        1      2        2 
   6   chr6_31488871     ZBoe    C    T        0      0        2 
   6   chr6_31488871     ZGre    C    T        0      0        2 
   6   chr6_31488871     ZHar    C    T        0      0        2 
   6   chr6_31488871   Sample    C    T        0      0        2 
   6   chr6_31489030     AAsi    A    C        0      0        2 
   6   chr6_31489030     AKia    A    C        0      0        2 
   6   chr6_31489030     AOna    A    C        0      0        2 
   6   chr6_31489030     ASom    A    C        0      0        2 
   6   chr6_31489030     HCab    A    C        0      0        2 
   6   chr6_31489030     HPrz    A    C        0      0        2 
   6   chr6_31489030     ZBoe    A    C      0.5      1        2 
   6   chr6_31489030     ZGre    A    C        0      0        2 
   6   chr6_31489030     ZHar    A    C        0      0        2 
   6   chr6_31489030   Sample    A    C        0      0        2 
   6   chr6_31496054     AAsi    T    C        0      0        2 
   6   chr6_31496054     AKia    T    C        0      0        2 
   6   chr6_31496054     AOna    T    C        0      0        2 
   6   chr6_31496054     ASom    T    C        0      0        2 
   6   chr6_31496054     HCab    T    C        1      2        2 
   6   chr6_31496054     HPrz    T    C        1      2        2 
   6   chr6_31496054     ZBoe    T    C        0      0        2 
   6   chr6_31496054     ZGre    T    C        0      0        2 
   6   chr6_31496054     ZHar    T    C        0      0        2 
   6   chr6_31496054   Sample    T    C        0      0        2 
   6   chr6_31498322     AAsi    T    C        0      0        2 
   6   chr6_31498322     AKia    T    C        0      0        2 
   6   chr6_31498322     AOna    T    C        0      0        2 
   6   chr6_31498322     ASom    T    C        0      0        2 
   6   chr6_31498322     HCab    T    C      0.5      1        2 
   6   chr6_31498322     HPrz    T    C        1      2        2 
   6   chr6_31498322     ZBoe    T    C        0      0        2 
   6   chr6_31498322     ZGre    T    C        0      0        2 
   6   chr6_31498322     ZHar    T    C        0      0        2 
   6   chr6_31498322   Sample    T    C        0      0        2 
   6   chr6_31499191     AAsi    T    C        0      0        2 
   6   chr6_31499191     AKia    T    C        0      0        2 
   6   chr6_31499191     AOna    T    C        0      0        2 
   6   chr6_31499191     ASom    T    C        0      0        2 
   6   chr6_31499191     HCab    T    C      0.5      1        2 
   6   chr6_31499191     HPrz    T    C        0      0        2 
   6   chr6_31499191     ZBoe    T    C        0      0        2 
   6   chr6_31499191     ZGre    T    C        0      0        2 
   6   chr6_31499191     ZHar    T    C        0      0        2 
   6   chr6_31499191   Sample    T    C        0      0        2 
   6   chr6_31502578     AAsi    T    C        0      0        2 
   6   chr6_31502578     AKia    T    C        0      0        2 
   6   chr6_31502578     AOna    T    C        0      0        2 
   6   chr6_31502578     ASom    T    C        0      0        2 
   6   chr6_31502578     HCab    T    C        1      2        2 
   6   chr6_31502578     HPrz    T    C        1      2        2 
   6   chr6_31502578     ZBoe    T    C        0      0        2 
   6   chr6_31502578     ZGre    T    C        0      0        2 
   6   chr6_31502578     ZHar    T    C        0      0        2 
   6   chr6_31502578   Sample    T    C        0      0        2 
   6   chr6_31508697     AAsi    G    C        0      0        2 
   6   chr6_31508697     AKia    G    C        1      2        2 
   6   chr6_31508697     AOna    G    C        1      2        2 
   6   chr6_31508697     ASom    G    C        0      0        2 
   6   chr6_31508697     HCab    G    C        0      0        2 
   6   chr6_31508697     HPrz    G    C        0      0        2 
   6   chr6_31508697     ZBoe    G    C        0      0        2 
   6   chr6_31508697     ZGre    G    C        0      0        2 
   6   chr6_31508697     ZHar    G    C        0      0        2 
   6   chr6_31508697   Sample    G    C        0      0        2 
   6   chr6_31514535     AAsi    T    C        0      0        2 
   6   chr6_31514535     AKia    T    C        0      0        2 
   6   chr6_31514535     AOna    T    C      0.5      1        2 
   6   chr6_31514535     ASom    T    C        0      0        2 
   6   chr6_31514535     HCab    T    C        0      0        2 
   6   chr6_31514535     HPrz    T    C        0      0        2 
   6   chr6_31514535     ZBoe    T    C        0      0        2 
   6   chr6_31514535     ZGre    T    C        0      0        2 
   6   chr6_31514535     ZHar    T    C        0      0        2 
   6   chr6_31514535   Sample    T    C        0      0        2 
   6   chr6_31520025     AAsi    A    C        1      2        2 
   6   chr6_31520025     AKia    A    C        1      2        2 
   6   chr6_31520025     AOna    A    C        1      2        2 
   6   chr6_31520025     ASom    A    C        1      2        2 
   6   chr6_31520025     HCab    A    C        0      0        2 
   6   chr6_31520025     HPrz    A    C        0      0        2 
   6   chr6_31520025     ZBoe    A    C        0      0        2 
   6   chr6_31520025     ZGre    A    C        0      0        2 
   6   chr6_31520025     ZHar    A    C        0      0        2 
   6   chr6_31520025   Sample    A    C        1      2        2 
   6   chr6_31521604     AAsi    G    A        0      0        2 
   6   chr6_31521604     AKia    G    A        0      0        2 
   6   chr6_31521604     AOna    G    A        0      0        2 
   6   chr6_31521604     ASom    G    A        1      2        2 
   6   chr6_31521604     HCab    G    A        0      0        2 
   6   chr6_31521604     HPrz    G    A        0      0        2 
   6   chr6_31521604     ZBoe    G    A        0      0        2 
   6   chr6_31521604     ZGre    G    A        0      0        2 
   6   chr6_31521604     ZHar    G    A        0      0        2 
   6   chr6_31521604   Sample    G    A        0      0        2 
   6   chr6_31521779     AAsi    C    T        0      0        2 
   6   chr6_31521779     AKia    C    T        0      0        2 
   6   chr6_31521779     AOna    C    T      0.5      1        2 
   6   chr6_31521779     ASom    C    T        0      0        2 
   6   chr6_31521779     HCab    C    T        0      0        2 
   6   chr6_31521779     HPrz    C    T        0      0        2 
   6   chr6_31521779     ZBoe    C    T        0      0        2 
   6   chr6_31521779     ZGre    C    T        0      0        2 
   6   chr6_31521779     ZHar    C    T        0      0        2 
   6   chr6_31521779   Sample    C    T        0      0        2 
   6   chr6_31523973     AAsi    T    C        0      0        2 
   6   chr6_31523973     AKia    T    C        0      0        2 
   6   chr6_31523973     AOna    T    C      0.5      1        2 
   6   chr6_31523973     ASom    T    C        0      0        2 
   6   chr6_31523973     HCab    T    C        0      0        2 
   6   chr6_31523973     HPrz    T    C        0      0        2 
   6   chr6_31523973     ZBoe    T    C        0      0        2 
   6   chr6_31523973     ZGre    T    C        0      0        2 
   6   chr6_31523973     ZHar    T    C        0      0        2 
   6   chr6_31523973   Sample    T    C        0      0        2 
   6   chr6_31530830     AAsi    A    T        0      0        2 
   6   chr6_31530830     AKia    A    T        0      0        2 
   6   chr6_31530830     AOna    A    T      0.5      1        2 
   6   chr6_31530830     ASom    A    T        0      0        2 
   6   chr6_31530830     HCab    A    T        0      0        2 
   6   chr6_31530830     HPrz    A    T        0      0        2 
   6   chr6_31530830     ZBoe    A    T        0      0        2 
   6   chr6_31530830     ZGre    A    T        0      0        2 
   6   chr6_31530830     ZHar    A    T        0      0        2 
   6   chr6_31530830   Sample    A    T        0      0        2 
   6   chr6_31547733     AAsi    C    T        0      0        2 
   6   chr6_31547733     AKia    C    T        0      0        2 
   6   chr6_31547733     AOna    C    T        0      0        2 
   6   chr6_31547733     ASom    C    T        0      0        2 
   6   chr6_31547733     HCab    C    T        1      2        2 
   6   chr6_31547733     HPrz    C    T        1      2        2 
   6   chr6_31547733     ZBoe    C    T        0      0        2 
   6   chr6_31547733     ZGre    C    T        0      0        2 
   6   chr6_31547733     ZHar    C    T        0      0        2 
   6   chr6_31547733   Sample    C    T        0      0        2 
   6   chr6_31548648     AAsi    G    C        0      0        2 
   6   chr6_31548648     AKia    G    C        0      0        2 
   6   chr6_31548648     AOna    G    C        0      0        2 
   6   chr6_31548648     ASom    G    C        0      0        2 
   6   chr6_31548648     HCab    G    C        0      0        2 
   6   chr6_31548648     HPrz    G    C      0.5      1        2 
   6   chr6_31548648     ZBoe    G    C        0      0        2 
   6   chr6_31548648     ZGre    G    C        0      0        2 
   6   chr6_31548648     ZHar    G    C        0      0        2 
   6   chr6_31548648   Sample    G    C        0      0        2 
   6   chr6_31557204     AAsi    C    T        0      0        2 
   6   chr6_31557204     AKia    C    T        0      0        2 
   6   chr6_31557204     AOna    C    T        0      0        2 
   6   chr6_31557204     ASom    C    T        0      0        2 
   6   chr6_31557204     HCab    C    T        1      2        2 
   6   chr6_31557204     HPrz    C    T        1      2        2 
   6   chr6_31557204     ZBoe    C    T        0      0        2 
   6   chr6_31557204     ZGre    C    T        0      0        2 
   6   chr6_31557204     ZHar    C    T        0      0        2 
   6   chr6_31557204   Sample    C    T        0      0        2 
   6   chr6_31561129     AAsi    T    A        0      0        2 
   6   chr6_31561129     AKia    T    A        0      0        2 
   6   chr6_31561129     AOna    T    A        0      0        2 
   6   chr6_31561129     ASom    T    A        0      0        2 
   6   chr6_31561129     HCab    T    A        0      0        2 
   6   chr6_31561129     HPrz    T    A        0      0        2 
   6   chr6_31561129     ZBoe    T    A      0.5      1        2 
   6   chr6_31561129     ZGre    T    A        0      0        2 
   6   chr6_31561129     ZHar    T    A        0      0        2 
   6   chr6_31561129   Sample    T    A        0      0        2 
   6   chr6_31564382     AAsi    C    T        0      0        2 
   6   chr6_31564382     AKia    C    T        0      0        2 
   6   chr6_31564382     AOna    C    T        0      0        2 
   6   chr6_31564382     ASom    C    T        0      0        2 
   6   chr6_31564382     HCab    C    T        0      0        2 
   6   chr6_31564382     HPrz    C    T        0      0        2 
   6   chr6_31564382     ZBoe    C    T      0.5      1        2 
   6   chr6_31564382     ZGre    C    T        0      0        2 
   6   chr6_31564382     ZHar    C    T        0      0        2 
   6   chr6_31564382   Sample    C    T        0      0        2 
   6   chr6_31567924     AAsi    G    A        0      0        2 
   6   chr6_31567924     AKia    G    A        0      0        2 
   6   chr6_31567924     AOna    G    A        0      0        2 
   6   chr6_31567924     ASom    G    A        0      0        2 
   6   chr6_31567924     HCab    G    A        1      2        2 
   6   chr6_31567924     HPrz    G    A        1      2        2 
   6   chr6_31567924     ZBoe    G    A        0      0        2 
   6   chr6_31567924     ZGre    G    A        0      0        2 
   6   chr6_31567924     ZHar    G    A        0      0        2 
   6   chr6_31567924   Sample    G    A        0      0        2 
   6   chr6_31570189     AAsi    C    T        0      0        2 
   6   chr6_31570189     AKia    C    T        0      0        2 
   6   chr6_31570189     AOna    C    T        0      0        2 
   6   chr6_31570189     ASom    C    T        0      0        2 
   6   chr6_31570189     HCab    C    T        1      2        2 
   6   chr6_31570189     HPrz    C    T        1      2        2 
   6   chr6_31570189     ZBoe    C    T        0      0        2 
   6   chr6_31570189     ZGre    C    T        0      0        2 
   6   chr6_31570189     ZHar    C    T        0      0        2 
   6   chr6_31570189   Sample    C    T        0      0        2 
   6   chr6_31571013     AAsi    G    C        0      0        2 
   6   chr6_31571013     AKia    G    C        0      0        2 
   6   chr6_31571013     AOna    G    C        0      0        2 
   6   chr6_31571013     ASom    G    C        0      0        2 
   6   chr6_31571013     HCab    G    C        0      0        2 
   6   chr6_31571013     HPrz    G    C      0.5      1        2 
   6   chr6_31571013     ZBoe    G    C        0      0        2 
   6   chr6_31571013     ZGre    G    C        0      0        2 
   6   chr6_31571013     ZHar    G    C        0      0        2 
   6   chr6_31571013   Sample    G    C        0      0        2 
   6   chr6_31577664     AAsi    C    G        0      0        2 
   6   chr6_31577664     AKia    C    G        0      0        2 
   6   chr6_31577664     AOna    C    G      0.5      1        2 
   6   chr6_31577664     ASom    C    G        0      0        2 
   6   chr6_31577664     HCab    C    G        0      0        2 
   6   chr6_31577664     HPrz    C    G        0      0        2 
   6   chr6_31577664     ZBoe    C    G        0      0        2 
   6   chr6_31577664     ZGre    C    G        0      0        2 
   6   chr6_31577664     ZHar    C    G        0      0        2 
   6   chr6_31577664   Sample    C    G        0      0        2 
   6   chr6_31578228     AAsi    A    G        0      0        2 
   6   chr6_31578228     AKia    A    G        0      0        2 
   6   chr6_31578228     AOna    A    G        0      0        2 
   6   chr6_31578228     ASom    A    G        0      0        2 
   6   chr6_31578228     HCab    A    G        1      2        2 
   6   chr6_31578228     HPrz    A    G        1      2        2 
   6   chr6_31578228     ZBoe    A    G        0      0        2 
   6   chr6_31578228     ZGre    A    G        0      0        2 
   6   chr6_31578228     ZHar    A    G        0      0        2 
   6   chr6_31578228   Sample    A    G        0      0        2 
   6   chr6_31580228     AAsi    A    G        0      0        2 
   6   chr6_31580228     AKia    A    G        0      0        2 
   6   chr6_31580228     AOna    A    G        0      0        2 
   6   chr6_31580228     ASom    A    G        0      0        2 
   6   chr6_31580228     HCab    A    G      0.5      1        2 
   6   chr6_31580228     HPrz    A    G        0      0        2 
   6   chr6_31580228     ZBoe    A    G        0      0        2 
   6   chr6_31580228     ZGre    A    G        0      0        2 
   6   chr6_31580228     ZHar    A    G        0      0        2 
   6   chr6_31580228   Sample    A    G        0      0        2 
   6   chr6_31585197     AAsi    G    C        0      0        2 
   6   chr6_31585197     AKia    G    C      0.5      1        2 
   6   chr6_31585197     AOna    G    C        0      0        2 
   6   chr6_31585197     ASom    G    C        0      0        2 
   6   chr6_31585197     HCab    G    C        0      0        2 
   6   chr6_31585197     HPrz    G    C        0      0        2 
   6   chr6_31585197     ZBoe    G    C        0      0        2 
   6   chr6_31585197     ZGre    G    C        0      0        2 
   6   chr6_31585197     ZHar    G    C        0      0        2 
   6   chr6_31585197   Sample    G    C        0      0        2 
   6   chr6_31591091     AAsi    G    C        0      0        2 
   6   chr6_31591091     AKia    G    C        0      0        2 
   6   chr6_31591091     AOna    G    C        0      0        2 
   6   chr6_31591091     ASom    G    C        0      0        2 
   6   chr6_31591091     HCab    G    C        1      2        2 
   6   chr6_31591091     HPrz    G    C        1      2        2 
   6   chr6_31591091     ZBoe    G    C        0      0        2 
   6   chr6_31591091     ZGre    G    C        0      0        2 
   6   chr6_31591091     ZHar    G    C        0      0        2 
   6   chr6_31591091   Sample    G    C        0      0        2 
   6   chr6_31591328     AAsi    T    C        0      0        2 
   6   chr6_31591328     AKia    T    C        0      0        2 
   6   chr6_31591328     AOna    T    C        0      0        2 
   6   chr6_31591328     ASom    T    C        0      0        2 
   6   chr6_31591328     HCab    T    C        1      2        2 
   6   chr6_31591328     HPrz    T    C        1      2        2 
   6   chr6_31591328     ZBoe    T    C        0      0        2 
   6   chr6_31591328     ZGre    T    C        0      0        2 
   6   chr6_31591328     ZHar    T    C        0      0        2 
   6   chr6_31591328   Sample    T    C        0      0        2 
   6   chr6_31596565     AAsi    T    C        0      0        2 
   6   chr6_31596565     AKia    T    C        0      0        2 
   6   chr6_31596565     AOna    T    C      0.5      1        2 
   6   chr6_31596565     ASom    T    C        0      0        2 
   6   chr6_31596565     HCab    T    C        0      0        2 
   6   chr6_31596565     HPrz    T    C        0      0        2 
   6   chr6_31596565     ZBoe    T    C        0      0        2 
   6   chr6_31596565     ZGre    T    C        0      0        2 
   6   chr6_31596565     ZHar    T    C        0      0        2 
   6   chr6_31596565   Sample    T    C        0      0        2 
   6   chr6_31597075     AAsi    A    G        0      0        2 
   6   chr6_31597075     AKia    A    G        0      0        2 
   6   chr6_31597075     AOna    A    G        0      0        2 
   6   chr6_31597075     ASom    A    G        0      0        2 
   6   chr6_31597075     HCab    A    G        0      0        2 
   6   chr6_31597075     HPrz    A    G        0      0        2 
   6   chr6_31597075     ZBoe    A    G      0.5      1        2 
   6   chr6_31597075     ZGre    A    G        0      0        2 
   6   chr6_31597075     ZHar    A    G        0      0        2 
   6   chr6_31597075   Sample    A    G        0      0        2 
   6   chr6_31597089     AAsi    C    T        0      0        2 
   6   chr6_31597089     AKia    C    T        0      0        2 
   6   chr6_31597089     AOna    C    T        0      0        2 
   6   chr6_31597089     ASom    C    T        0      0        2 
   6   chr6_31597089     HCab    C    T        0      0        2 
   6   chr6_31597089     HPrz    C    T        0      0        2 
   6   chr6_31597089     ZBoe    C    T      0.5      1        2 
   6   chr6_31597089     ZGre    C    T        0      0        2 
   6   chr6_31597089     ZHar    C    T        0      0        2 
   6   chr6_31597089   Sample    C    T        0      0        2 
   6   chr6_31597226     AAsi    G    A        1      2        2 
   6   chr6_31597226     AKia    G    A        1      2        2 
   6   chr6_31597226     AOna    G    A      0.5      1        2 
   6   chr6_31597226     ASom    G    A        1      2        2 
   6   chr6_31597226     HCab    G    A        0      0        2 
   6   chr6_31597226     HPrz    G    A        0      0        2 
   6   chr6_31597226     ZBoe    G    A        0      0        2 
   6   chr6_31597226     ZGre    G    A        0      0        2 
   6   chr6_31597226     ZHar    G    A        0      0        2 
   6   chr6_31597226   Sample    G    A        1      2        2 
   6   chr6_31602493     AAsi    C    G        0      0        2 
   6   chr6_31602493     AKia    C    G        0      0        2 
   6   chr6_31602493     AOna    C    G        0      0        2 
   6   chr6_31602493     ASom    C    G        0      0        2 
   6   chr6_31602493     HCab    C    G        0      0        2 
   6   chr6_31602493     HPrz    C    G        0      0        2 
   6   chr6_31602493     ZBoe    C    G        0      0        2 
   6   chr6_31602493     ZGre    C    G        0      0        2 
   6   chr6_31602493     ZHar    C    G        1      2        2 
   6   chr6_31602493   Sample    C    G        0      0        2 
   6   chr6_31605036     AAsi    A    G        0      0        2 
   6   chr6_31605036     AKia    A    G        0      0        2 
   6   chr6_31605036     AOna    A    G      0.5      1        2 
   6   chr6_31605036     ASom    A    G        0      0        2 
   6   chr6_31605036     HCab    A    G        0      0        2 
   6   chr6_31605036     HPrz    A    G        0      0        2 
   6   chr6_31605036     ZBoe    A    G        0      0        2 
   6   chr6_31605036     ZGre    A    G        0      0        2 
   6   chr6_31605036     ZHar    A    G        0      0        2 
   6   chr6_31605036   Sample    A    G        0      0        2 
   6   chr6_31605893     AAsi    T    C        1      2        2 
   6   chr6_31605893     AKia    T    C        0      0        2 
   6   chr6_31605893     AOna    T    C        0      0        2 
   6   chr6_31605893     ASom    T    C        1      2        2 
   6   chr6_31605893     HCab    T    C        0      0        2 
   6   chr6_31605893     HPrz    T    C        0      0        2 
   6   chr6_31605893     ZBoe    T    C        0      0        2 
   6   chr6_31605893     ZGre    T    C        0      0        2 
   6   chr6_31605893     ZHar    T    C        0      0        2 
   6   chr6_31605893   Sample    T    C        1      2        2 
   6   chr6_31609786     AAsi    T    C        0      0        2 
   6   chr6_31609786     AKia    T    C        0      0        2 
   6   chr6_31609786     AOna    T    C        0      0        2 
   6   chr6_31609786     ASom    T    C        0      0        2 
   6   chr6_31609786     HCab    T    C      0.5      1        2 
   6   chr6_31609786     HPrz    T    C      0.5      1        2 
   6   chr6_31609786     ZBoe    T    C        0      0        2 
   6   chr6_31609786     ZGre    T    C        0      0        2 
   6   chr6_31609786     ZHar    T    C        0      0        2 
   6   chr6_31609786   Sample    T    C        0      0        2 
   6   chr6_31620435     AAsi    A    G        0      0        2 
   6   chr6_31620435     AKia    A    G        0      0        2 
   6   chr6_31620435     AOna    A    G        0      0        2 
   6   chr6_31620435     ASom    A    G        0      0        2 
   6   chr6_31620435     HCab    A    G        1      2        2 
   6   chr6_31620435     HPrz    A    G        1      2        2 
   6   chr6_31620435     ZBoe    A    G        0      0        2 
   6   chr6_31620435     ZGre    A    G        0      0        2 
   6   chr6_31620435     ZHar    A    G        0      0        2 
   6   chr6_31620435   Sample    A    G        0      0        2 
   6   chr6_31625824     AAsi    A    G        0      0        2 
   6   chr6_31625824     AKia    A    G        0      0        2 
   6   chr6_31625824     AOna    A    G        0      0        2 
   6   chr6_31625824     ASom    A    G        0      0        2 
   6   chr6_31625824     HCab    A    G        0      0        2 
   6   chr6_31625824     HPrz    A    G        0      0        2 
   6   chr6_31625824     ZBoe    A    G        0      0        2 
   6   chr6_31625824     ZGre    A    G      0.5      1        2 
   6   chr6_31625824     ZHar    A    G        0      0        2 
   6   chr6_31625824   Sample    A    G        0      0        2 
   6   chr6_31629021     AAsi    T    C        0      0        2 
   6   chr6_31629021     AKia    T    C        0      0        2 
   6   chr6_31629021     AOna    T    C        0      0        2 
   6   chr6_31629021     ASom    T    C        0      0        2 
   6   chr6_31629021     HCab    T    C        0      0        2 
   6   chr6_31629021     HPrz    T    C        0      0        2 
   6   chr6_31629021     ZBoe    T    C      0.5      1        2 
   6   chr6_31629021     ZGre    T    C        0      0        2 
   6   chr6_31629021     ZHar    T    C        0      0        2 
   6   chr6_31629021   Sample    T    C        0      0        2 
   6   chr6_31631975     AAsi    A    G      0.5      1        2 
   6   chr6_31631975     AKia    A    G        0      0        2 
   6   chr6_31631975     AOna    A    G        0      0        2 
   6   chr6_31631975     ASom    A    G        0      0        2 
   6   chr6_31631975     HCab    A    G        0      0        2 
   6   chr6_31631975     HPrz    A    G        0      0        2 
   6   chr6_31631975     ZBoe    A    G        0      0        2 
   6   chr6_31631975     ZGre    A    G        0      0        2 
   6   chr6_31631975     ZHar    A    G        0      0        2 
   6   chr6_31631975   Sample    A    G        0      0        2 
   6   chr6_31633224     AAsi    C    A        0      0        2 
   6   chr6_31633224     AKia    C    A        0      0        2 
   6   chr6_31633224     AOna    C    A        0      0        2 
   6   chr6_31633224     ASom    C    A        0      0        2 
   6   chr6_31633224     HCab    C    A        1      2        2 
   6   chr6_31633224     HPrz    C    A        1      2        2 
   6   chr6_31633224     ZBoe    C    A        0      0        2 
   6   chr6_31633224     ZGre    C    A        0      0        2 
   6   chr6_31633224     ZHar    C    A        0      0        2 
   6   chr6_31633224   Sample    C    A        0      0        2 
   6   chr6_31636504     AAsi    C    T        0      0        2 
   6   chr6_31636504     AKia    C    T        0      0        2 
   6   chr6_31636504     AOna    C    T        0      0        2 
   6   chr6_31636504     ASom    C    T        0      0        2 
   6   chr6_31636504     HCab    C    T        0      0        2 
   6   chr6_31636504     HPrz    C    T        0      0        2 
   6   chr6_31636504     ZBoe    C    T        0      0        2 
   6   chr6_31636504     ZGre    C    T      0.5      1        2 
   6   chr6_31636504     ZHar    C    T        0      0        2 
   6   chr6_31636504   Sample    C    T        0      0        2 
   6   chr6_31639934     AAsi    G    C        1      2        2 
   6   chr6_31639934     AKia    G    C        0      0        2 
   6   chr6_31639934     AOna    G    C        0      0        2 
   6   chr6_31639934     ASom    G    C        1      2        2 
   6   chr6_31639934     HCab    G    C        0      0        2 
   6   chr6_31639934     HPrz    G    C        0      0        2 
   6   chr6_31639934     ZBoe    G    C        0      0        2 
   6   chr6_31639934     ZGre    G    C        0      0        2 
   6   chr6_31639934     ZHar    G    C        0      0        2 
   6   chr6_31639934   Sample    G    C        1      2        2 
   6   chr6_31645601     AAsi    G    A        0      0        2 
   6   chr6_31645601     AKia    G    A        0      0        2 
   6   chr6_31645601     AOna    G    A        0      0        2 
   6   chr6_31645601     ASom    G    A        0      0        2 
   6   chr6_31645601     HCab    G    A        1      2        2 
   6   chr6_31645601     HPrz    G    A        1      2        2 
   6   chr6_31645601     ZBoe    G    A        0      0        2 
   6   chr6_31645601     ZGre    G    A        0      0        2 
   6   chr6_31645601     ZHar    G    A        0      0        2 
   6   chr6_31645601   Sample    G    A        0      0        2 
   6   chr6_31650319     AAsi    C    T        0      0        2 
   6   chr6_31650319     AKia    C    T        0      0        2 
   6   chr6_31650319     AOna    C    T        0      0        2 
   6   chr6_31650319     ASom    C    T        0      0        2 
   6   chr6_31650319     HCab    C    T        0      0        2 
   6   chr6_31650319     HPrz    C    T        0      0        2 
   6   chr6_31650319     ZBoe    C    T        1      2        2 
   6   chr6_31650319     ZGre    C    T        0      0        2 
   6   chr6_31650319     ZHar    C    T        0      0        2 
   6   chr6_31650319   Sample    C    T        0      0        2 
   6   chr6_31652336     AAsi    C    T        0      0        2 
   6   chr6_31652336     AKia    C    T      0.5      1        2 
   6   chr6_31652336     AOna    C    T        0      0        2 
   6   chr6_31652336     ASom    C    T        0      0        2 
   6   chr6_31652336     HCab    C    T        0      0        2 
   6   chr6_31652336     HPrz    C    T        0      0        2 
   6   chr6_31652336     ZBoe    C    T        0      0        2 
   6   chr6_31652336     ZGre    C    T        0      0        2 
   6   chr6_31652336     ZHar    C    T        0      0        2 
   6   chr6_31652336   Sample    C    T        0      0        2 
   6   chr6_31655444     AAsi    T    C      0.5      1        2 
   6   chr6_31655444     AKia    T    C        0      0        2 
   6   chr6_31655444     AOna    T    C        0      0        2 
   6   chr6_31655444     ASom    T    C        0      0        2 
   6   chr6_31655444     HCab    T    C        0      0        2 
   6   chr6_31655444     HPrz    T    C        0      0        2 
   6   chr6_31655444     ZBoe    T    C        0      0        2 
   6   chr6_31655444     ZGre    T    C        0      0        2 
   6   chr6_31655444     ZHar    T    C        0      0        2 
   6   chr6_31655444   Sample    T    C        0      0        2 
   6   chr6_31657028     AAsi    G    C        0      0        2 
   6   chr6_31657028     AKia    G    C        0      0        2 
   6   chr6_31657028     AOna    G    C        0      0        2 
   6   chr6_31657028     ASom    G    C        0      0        2 
   6   chr6_31657028     HCab    G    C      0.5      1        2 
   6   chr6_31657028     HPrz    G    C      0.5      1        2 
   6   chr6_31657028     ZBoe    G    C        0      0        2 
   6   chr6_31657028     ZGre    G    C        0      0        2 
   6   chr6_31657028     ZHar    G    C        0      0        2 
   6   chr6_31657028   Sample    G    C        0      0        2 
   6   chr6_31661444     AAsi    G    A        1      2        2 
   6   chr6_31661444     AKia    G    A        1      2        2 
   6   chr6_31661444     AOna    G    A        1      2        2 
   6   chr6_31661444     ASom    G    A        1      2        2 
   6   chr6_31661444     HCab    G    A        0      0        2 
   6   chr6_31661444     HPrz    G    A        0      0        2 
   6   chr6_31661444     ZBoe    G    A        0      0        2 
   6   chr6_31661444     ZGre    G    A        0      0        2 
   6   chr6_31661444     ZHar    G    A        0      0        2 
   6   chr6_31661444   Sample    G    A        1      2        2 
   6   chr6_31665202     AAsi    G    A        0      0        2 
   6   chr6_31665202     AKia    G    A        0      0        2 
   6   chr6_31665202     AOna    G    A        0      0        2 
   6   chr6_31665202     ASom    G    A        0      0        2 
   6   chr6_31665202     HCab    G    A        1      2        2 
   6   chr6_31665202     HPrz    G    A        1      2        2 
   6   chr6_31665202     ZBoe    G    A        0      0        2 
   6   chr6_31665202     ZGre    G    A        0      0        2 
   6   chr6_31665202     ZHar    G    A        0      0        2 
   6   chr6_31665202   Sample    G    A        0      0        2 
   6   chr6_31666075     AAsi    A    G        0      0        2 
   6   chr6_31666075     AKia    A    G        1      2        2 
   6   chr6_31666075     AOna    A    G        1      2        2 
   6   chr6_31666075     ASom    A    G        0      0        2 
   6   chr6_31666075     HCab    A    G        0      0        2 
   6   chr6_31666075     HPrz    A    G        0      0        2 
   6   chr6_31666075     ZBoe    A    G        0      0        2 
   6   chr6_31666075     ZGre    A    G        0      0        2 
   6   chr6_31666075     ZHar    A    G        0      0        2 
   6   chr6_31666075   Sample    A    G        0      0        2 
   6   chr6_31676442     AAsi    T    C        0      0        2 
   6   chr6_31676442     AKia    T    C        0      0        2 
   6   chr6_31676442     AOna    T    C        0      0        2 
   6   chr6_31676442     ASom    T    C        0      0        2 
   6   chr6_31676442     HCab    T    C        0      0        2 
   6   chr6_31676442     HPrz    T    C        0      0        2 
   6   chr6_31676442     ZBoe    T    C      0.5      1        2 
   6   chr6_31676442     ZGre    T    C        0      0        2 
   6   chr6_31676442     ZHar    T    C        0      0        2 
   6   chr6_31676442   Sample    T    C        0      0        2 
   6   chr6_31678911     AAsi    C    T      0.5      1        2 
   6   chr6_31678911     AKia    C    T        0      0        2 
   6   chr6_31678911     AOna    C    T        0      0        2 
   6   chr6_31678911     ASom    C    T        0      0        2 
   6   chr6_31678911     HCab    C    T        0      0        2 
   6   chr6_31678911     HPrz    C    T        0      0        2 
   6   chr6_31678911     ZBoe    C    T        0      0        2 
   6   chr6_31678911     ZGre    C    T        0      0        2 
   6   chr6_31678911     ZHar    C    T        0      0        2 
   6   chr6_31678911   Sample    C    T        0      0        2 
   6   chr6_31684965     AAsi    G    T        0      0        2 
   6   chr6_31684965     AKia    G    T        0      0        2 
   6   chr6_31684965     AOna    G    T        0      0        2 
   6   chr6_31684965     ASom    G    T        0      0        2 
   6   chr6_31684965     HCab    G    T        0      0        2 
   6   chr6_31684965     HPrz    G    T        0      0        2 
   6   chr6_31684965     ZBoe    G    T      0.5      1        2 
   6   chr6_31684965     ZGre    G    T        0      0        2 
   6   chr6_31684965     ZHar    G    T        0      0        2 
   6   chr6_31684965   Sample    G    T        0      0        2 
   6   chr6_31690958     AAsi    C    T        0      0        2 
   6   chr6_31690958     AKia    C    T        0      0        2 
   6   chr6_31690958     AOna    C    T        0      0        2 
   6   chr6_31690958     ASom    C    T        0      0        2 
   6   chr6_31690958     HCab    C    T        1      2        2 
   6   chr6_31690958     HPrz    C    T        1      2        2 
   6   chr6_31690958     ZBoe    C    T        0      0        2 
   6   chr6_31690958     ZGre    C    T        0      0        2 
   6   chr6_31690958     ZHar    C    T        0      0        2 
   6   chr6_31690958   Sample    C    T        0      0        2 
   6   chr6_31693408     AAsi    A    T        0      0        2 
   6   chr6_31693408     AKia    A    T        0      0        2 
   6   chr6_31693408     AOna    A    T        0      0        2 
   6   chr6_31693408     ASom    A    T        0      0        2 
   6   chr6_31693408     HCab    A    T        1      2        2 
   6   chr6_31693408     HPrz    A    T        1      2        2 
   6   chr6_31693408     ZBoe    A    T        0      0        2 
   6   chr6_31693408     ZGre    A    T        0      0        2 
   6   chr6_31693408     ZHar    A    T        0      0        2 
   6   chr6_31693408   Sample    A    T        0      0        2 
   6   chr6_31702605     AAsi    G    A        0      0        2 
   6   chr6_31702605     AKia    G    A        0      0        2 
   6   chr6_31702605     AOna    G    A        0      0        2 
   6   chr6_31702605     ASom    G    A        0      0        2 
   6   chr6_31702605     HCab    G    A        1      2        2 
   6   chr6_31702605     HPrz    G    A        1      2        2 
   6   chr6_31702605     ZBoe    G    A        0      0        2 
   6   chr6_31702605     ZGre    G    A        0      0        2 
   6   chr6_31702605     ZHar    G    A        0      0        2 
   6   chr6_31702605   Sample    G    A        0      0        2 
   6   chr6_31704133     AAsi    A    G        0      0        2 
   6   chr6_31704133     AKia    A    G        0      0        2 
   6   chr6_31704133     AOna    A    G        0      0        2 
   6   chr6_31704133     ASom    A    G        0      0        2 
   6   chr6_31704133     HCab    A    G        0      0        2 
   6   chr6_31704133     HPrz    A    G        0      0        2 
   6   chr6_31704133     ZBoe    A    G      0.5      1        2 
   6   chr6_31704133     ZGre    A    G        0      0        2 
   6   chr6_31704133     ZHar    A    G        0      0        2 
   6   chr6_31704133   Sample    A    G        0      0        2 
   6   chr6_31706959     AAsi    G    A        0      0        2 
   6   chr6_31706959     AKia    G    A        0      0        2 
   6   chr6_31706959     AOna    G    A        0      0        2 
   6   chr6_31706959     ASom    G    A        0      0        2 
   6   chr6_31706959     HCab    G    A        0      0        2 
   6   chr6_31706959     HPrz    G    A        0      0        2 
   6   chr6_31706959     ZBoe    G    A      0.5      1        2 
   6   chr6_31706959     ZGre    G    A        0      0        2 
   6   chr6_31706959     ZHar    G    A        0      0        2 
   6   chr6_31706959   Sample    G    A        0      0        2 
   6   chr6_31711922     AAsi    A    G        0      0        2 
   6   chr6_31711922     AKia    A    G        0      0        2 
   6   chr6_31711922     AOna    A    G        0      0        2 
   6   chr6_31711922     ASom    A    G        1      2        2 
   6   chr6_31711922     HCab    A    G        0      0        2 
   6   chr6_31711922     HPrz    A    G        0      0        2 
   6   chr6_31711922     ZBoe    A    G        0      0        2 
   6   chr6_31711922     ZGre    A    G        0      0        2 
   6   chr6_31711922     ZHar    A    G        0      0        2 
   6   chr6_31711922   Sample    A    G        0      0        2 
   6   chr6_31717865     AAsi    G    C        0      0        2 
   6   chr6_31717865     AKia    G    C        0      0        2 
   6   chr6_31717865     AOna    G    C        0      0        2 
   6   chr6_31717865     ASom    G    C        0      0        2 
   6   chr6_31717865     HCab    G    C        1      2        2 
   6   chr6_31717865     HPrz    G    C        1      2        2 
   6   chr6_31717865     ZBoe    G    C        0      0        2 
   6   chr6_31717865     ZGre    G    C        0      0        2 
   6   chr6_31717865     ZHar    G    C        0      0        2 
   6   chr6_31717865   Sample    G    C        0      0        2 
   6   chr6_31718388     AAsi    C    T        0      0        2 
   6   chr6_31718388     AKia    C    T        0      0        2 
   6   chr6_31718388     AOna    C    T        0      0        2 
   6   chr6_31718388     ASom    C    T        0      0        2 
   6   chr6_31718388     HCab    C    T        1      2        2 
   6   chr6_31718388     HPrz    C    T        1      2        2 
   6   chr6_31718388     ZBoe    C    T        0      0        2 
   6   chr6_31718388     ZGre    C    T        0      0        2 
   6   chr6_31718388     ZHar    C    T        0      0        2 
   6   chr6_31718388   Sample    C    T        0      0        2 
   6   chr6_31718737     AAsi    G    A        0      0        2 
   6   chr6_31718737     AKia    G    A        0      0        2 
   6   chr6_31718737     AOna    G    A      0.5      1        2 
   6   chr6_31718737     ASom    G    A        0      0        2 
   6   chr6_31718737     HCab    G    A        0      0        2 
   6   chr6_31718737     HPrz    G    A        0      0        2 
   6   chr6_31718737     ZBoe    G    A        0      0        2 
   6   chr6_31718737     ZGre    G    A        0      0        2 
   6   chr6_31718737     ZHar    G    A        0      0        2 
   6   chr6_31718737   Sample    G    A        0      0        2 
   6   chr6_31727555     AAsi    C    G        0      0        2 
   6   chr6_31727555     AKia    C    G        0      0        2 
   6   chr6_31727555     AOna    C    G        0      0        2 
   6   chr6_31727555     ASom    C    G        0      0        2 
   6   chr6_31727555     HCab    C    G        0      0        2 
   6   chr6_31727555     HPrz    C    G        0      0        2 
   6   chr6_31727555     ZBoe    C    G        0      0        2 
   6   chr6_31727555     ZGre    C    G        0      0        2 
   6   chr6_31727555     ZHar    C    G        1      2        2 
   6   chr6_31727555   Sample    C    G        0      0        2 
   6   chr6_31731915     AAsi    T    C        0      0        2 
   6   chr6_31731915     AKia    T    C        0      0        2 
   6   chr6_31731915     AOna    T    C        0      0        2 
   6   chr6_31731915     ASom    T    C        0      0        2 
   6   chr6_31731915     HCab    T    C        0      0        2 
   6   chr6_31731915     HPrz    T    C        0      0        2 
   6   chr6_31731915     ZBoe    T    C        0      0        2 
   6   chr6_31731915     ZGre    T    C        1      2        2 
   6   chr6_31731915     ZHar    T    C        1      2        2 
   6   chr6_31731915   Sample    T    C        0      0        2 
   6   chr6_31736879     AAsi    T    C        0      0        2 
   6   chr6_31736879     AKia    T    C        0      0        2 
   6   chr6_31736879     AOna    T    C        0      0        2 
   6   chr6_31736879     ASom    T    C        0      0        2 
   6   chr6_31736879     HCab    T    C        0      0        2 
   6   chr6_31736879     HPrz    T    C      0.5      1        2 
   6   chr6_31736879     ZBoe    T    C        0      0        2 
   6   chr6_31736879     ZGre    T    C        0      0        2 
   6   chr6_31736879     ZHar    T    C        0      0        2 
   6   chr6_31736879   Sample    T    C        0      0        2 
   6   chr6_31745928     AAsi    A    G        0      0        2 
   6   chr6_31745928     AKia    A    G        0      0        2 
   6   chr6_31745928     AOna    A    G        0      0        2 
   6   chr6_31745928     ASom    A    G        0      0        2 
   6   chr6_31745928     HCab    A    G        0      0        2 
   6   chr6_31745928     HPrz    A    G      0.5      1        2 
   6   chr6_31745928     ZBoe    A    G        0      0        2 
   6   chr6_31745928     ZGre    A    G        0      0        2 
   6   chr6_31745928     ZHar    A    G        0      0        2 
   6   chr6_31745928   Sample    A    G        0      0        2 
   6   chr6_31746201     AAsi    T    C        0      0        2 
   6   chr6_31746201     AKia    T    C        0      0        2 
   6   chr6_31746201     AOna    T    C        0      0        2 
   6   chr6_31746201     ASom    T    C        0      0        2 
   6   chr6_31746201     HCab    T    C        0      0        2 
   6   chr6_31746201     HPrz    T    C        0      0        2 
   6   chr6_31746201     ZBoe    T    C        0      0        2 
   6   chr6_31746201     ZGre    T    C        0      0        2 
   6   chr6_31746201     ZHar    T    C      0.5      1        2 
   6   chr6_31746201   Sample    T    C        1      2        2 
   6   chr6_31747339     AAsi    G    T        0      0        2 
   6   chr6_31747339     AKia    G    T        0      0        2 
   6   chr6_31747339     AOna    G    T        0      0        2 
   6   chr6_31747339     ASom    G    T        0      0        2 
   6   chr6_31747339     HCab    G    T        0      0        2 
   6   chr6_31747339     HPrz    G    T        0      0        2 
   6   chr6_31747339     ZBoe    G    T        1      2        2 
   6   chr6_31747339     ZGre    G    T        0      0        2 
   6   chr6_31747339     ZHar    G    T        0      0        2 
   6   chr6_31747339   Sample    G    T        0      0        2 
   6   chr6_31749236     AAsi    A    G        0      0        2 
   6   chr6_31749236     AKia    A    G        0      0        2 
   6   chr6_31749236     AOna    A    G        0      0        2 
   6   chr6_31749236     ASom    A    G        0      0        2 
   6   chr6_31749236     HCab    A    G        0      0        2 
   6   chr6_31749236     HPrz    A    G        0      0        2 
   6   chr6_31749236     ZBoe    A    G        0      0        2 
   6   chr6_31749236     ZGre    A    G        1      2        2 
   6   chr6_31749236     ZHar    A    G        0      0        2 
   6   chr6_31749236   Sample    A    G        0      0        2 
   6   chr6_31751889     AAsi    A    G        0      0        2 
   6   chr6_31751889     AKia    A    G        0      0        2 
   6   chr6_31751889     AOna    A    G        0      0        2 
   6   chr6_31751889     ASom    A    G        0      0        2 
   6   chr6_31751889     HCab    A    G        0      0        2 
   6   chr6_31751889     HPrz    A    G        0      0        2 
   6   chr6_31751889     ZBoe    A    G        0      0        2 
   6   chr6_31751889     ZGre    A    G        0      0        2 
   6   chr6_31751889     ZHar    A    G      0.5      1        2 
   6   chr6_31751889   Sample    A    G        0      0        2 
   6   chr6_31754737     AAsi    A    G        0      0        2 
   6   chr6_31754737     AKia    A    G        0      0        2 
   6   chr6_31754737     AOna    A    G        0      0        2 
   6   chr6_31754737     ASom    A    G        0      0        2 
   6   chr6_31754737     HCab    A    G        0      0        2 
   6   chr6_31754737     HPrz    A    G        0      0        2 
   6   chr6_31754737     ZBoe    A    G      0.5      1        2 
   6   chr6_31754737     ZGre    A    G        0      0        2 
   6   chr6_31754737     ZHar    A    G        1      2        2 
   6   chr6_31754737   Sample    A    G        0      0        2 
   6   chr6_31766530     AAsi    A    C        0      0        2 
   6   chr6_31766530     AKia    A    C        0      0        2 
   6   chr6_31766530     AOna    A    C        0      0        2 
   6   chr6_31766530     ASom    A    C        0      0        2 
   6   chr6_31766530     HCab    A    C        1      2        2 
   6   chr6_31766530     HPrz    A    C        1      2        2 
   6   chr6_31766530     ZBoe    A    C        0      0        2 
   6   chr6_31766530     ZGre    A    C        0      0        2 
   6   chr6_31766530     ZHar    A    C        0      0        2 
   6   chr6_31766530   Sample    A    C        0      0        2 
   6   chr6_31780150     AAsi    T    A        0      0        2 
   6   chr6_31780150     AKia    T    A        0      0        2 
   6   chr6_31780150     AOna    T    A        0      0        2 
   6   chr6_31780150     ASom    T    A        0      0        2 
   6   chr6_31780150     HCab    T    A        0      0        2 
   6   chr6_31780150     HPrz    T    A        0      0        2 
   6   chr6_31780150     ZBoe    T    A      0.5      1        2 
   6   chr6_31780150     ZGre    T    A        0      0        2 
   6   chr6_31780150     ZHar    T    A        0      0        2 
   6   chr6_31780150   Sample    T    A        0      0        2 
   6   chr6_31785564     AAsi    C    T        0      0        2 
   6   chr6_31785564     AKia    C    T        0      0        2 
   6   chr6_31785564     AOna    C    T        0      0        2 
   6   chr6_31785564     ASom    C    T        1      2        2 
   6   chr6_31785564     HCab    C    T        0      0        2 
   6   chr6_31785564     HPrz    C    T        0      0        2 
   6   chr6_31785564     ZBoe    C    T        0      0        2 
   6   chr6_31785564     ZGre    C    T        0      0        2 
   6   chr6_31785564     ZHar    C    T        0      0        2 
   6   chr6_31785564   Sample    C    T        0      0        2 
   6   chr6_31788820     AAsi    T    C      0.5      1        2 
   6   chr6_31788820     AKia    T    C        0      0        2 
   6   chr6_31788820     AOna    T    C        0      0        2 
   6   chr6_31788820     ASom    T    C        1      2        2 
   6   chr6_31788820     HCab    T    C        0      0        2 
   6   chr6_31788820     HPrz    T    C        0      0        2 
   6   chr6_31788820     ZBoe    T    C        0      0        2 
   6   chr6_31788820     ZGre    T    C        0      0        2 
   6   chr6_31788820     ZHar    T    C        0      0        2 
   6   chr6_31788820   Sample    T    C        1      2        2 
   6   chr6_31790442     AAsi    T    C        0      0        2 
   6   chr6_31790442     AKia    T    C        0      0        2 
   6   chr6_31790442     AOna    T    C        0      0        2 
   6   chr6_31790442     ASom    T    C        0      0        2 
   6   chr6_31790442     HCab    T    C        0      0        2 
   6   chr6_31790442     HPrz    T    C        0      0        2 
   6   chr6_31790442     ZBoe    T    C        0      0        2 
   6   chr6_31790442     ZGre    T    C        0      0        2 
   6   chr6_31790442     ZHar    T    C        1      2        2 
   6   chr6_31790442   Sample    T    C        0      0        2 
   6   chr6_31792322     AAsi    A    G        0      0        2 
   6   chr6_31792322     AKia    A    G      0.5      1        2 
   6   chr6_31792322     AOna    A    G        0      0        2 
   6   chr6_31792322     ASom    A    G        0      0        2 
   6   chr6_31792322     HCab    A    G        0      0        2 
   6   chr6_31792322     HPrz    A    G        0      0        2 
   6   chr6_31792322     ZBoe    A    G        0      0        2 
   6   chr6_31792322     ZGre    A    G        0      0        2 
   6   chr6_31792322     ZHar    A    G        0      0        2 
   6   chr6_31792322   Sample    A    G        0      0        2 
   6   chr6_31796665     AAsi    A    G        0      0        2 
   6   chr6_31796665     AKia    A    G        0      0        2 
   6   chr6_31796665     AOna    A    G        0      0        2 
   6   chr6_31796665     ASom    A    G      0.5      1        2 
   6   chr6_31796665     HCab    A    G        0      0        2 
   6   chr6_31796665     HPrz    A    G        0      0        2 
   6   chr6_31796665     ZBoe    A    G        0      0        2 
   6   chr6_31796665     ZGre    A    G        0      0        2 
   6   chr6_31796665     ZHar    A    G        0      0        2 
   6   chr6_31796665   Sample    A    G        0      0        2 
   6   chr6_31801764     AAsi    A    G        0      0        2 
   6   chr6_31801764     AKia    A    G        1      2        2 
   6   chr6_31801764     AOna    A    G        0      0        2 
   6   chr6_31801764     ASom    A    G        0      0        2 
   6   chr6_31801764     HCab    A    G        0      0        2 
   6   chr6_31801764     HPrz    A    G        0      0        2 
   6   chr6_31801764     ZBoe    A    G        0      0        2 
   6   chr6_31801764     ZGre    A    G        0      0        2 
   6   chr6_31801764     ZHar    A    G        0      0        2 
   6   chr6_31801764   Sample    A    G        0      0        2 
   6   chr6_31801797     AAsi    A    G        0      0        2 
   6   chr6_31801797     AKia    A    G        0      0        2 
   6   chr6_31801797     AOna    A    G      0.5      1        2 
   6   chr6_31801797     ASom    A    G        0      0        2 
   6   chr6_31801797     HCab    A    G        0      0        2 
   6   chr6_31801797     HPrz    A    G        0      0        2 
   6   chr6_31801797     ZBoe    A    G        0      0        2 
   6   chr6_31801797     ZGre    A    G        0      0        2 
   6   chr6_31801797     ZHar    A    G        0      0        2 
   6   chr6_31801797   Sample    A    G        0      0        2 
   6   chr6_31801910     AAsi    A    G        0      0        2 
   6   chr6_31801910     AKia    A    G        0      0        2 
   6   chr6_31801910     AOna    A    G        0      0        2 
   6   chr6_31801910     ASom    A    G        0      0        2 
   6   chr6_31801910     HCab    A    G        0      0        2 
   6   chr6_31801910     HPrz    A    G        0      0        2 
   6   chr6_31801910     ZBoe    A    G        0      0        2 
   6   chr6_31801910     ZGre    A    G        0      0        2 
   6   chr6_31801910     ZHar    A    G        1      2        2 
   6   chr6_31801910   Sample    A    G        0      0        2 
   6   chr6_31804399     AAsi    A    G        0      0        2 
   6   chr6_31804399     AKia    A    G        1      2        2 
   6   chr6_31804399     AOna    A    G        0      0        2 
   6   chr6_31804399     ASom    A    G        0      0        2 
   6   chr6_31804399     HCab    A    G        0      0        2 
   6   chr6_31804399     HPrz    A    G        0      0        2 
   6   chr6_31804399     ZBoe    A    G        0      0        2 
   6   chr6_31804399     ZGre    A    G        0      0        2 
   6   chr6_31804399     ZHar    A    G        0      0        2 
   6   chr6_31804399   Sample    A    G        0      0        2 
   6   chr6_31805767     AAsi    A    G        0      0        2 
   6   chr6_31805767     AKia    A    G        0      0        2 
   6   chr6_31805767     AOna    A    G        0      0        2 
   6   chr6_31805767     ASom    A    G        0      0        2 
   6   chr6_31805767     HCab    A    G        0      0        2 
   6   chr6_31805767     HPrz    A    G        0      0        2 
   6   chr6_31805767     ZBoe    A    G      0.5      1        2 
   6   chr6_31805767     ZGre    A    G        0      0        2 
   6   chr6_31805767     ZHar    A    G        0      0        2 
   6   chr6_31805767   Sample    A    G        0      0        2 
   6   chr6_31811500     AAsi    T    C        0      0        2 
   6   chr6_31811500     AKia    T    C        0      0        2 
   6   chr6_31811500     AOna    T    C        0      0        2 
   6   chr6_31811500     ASom    T    C        0      0        2 
   6   chr6_31811500     HCab    T    C        1      2        2 
   6   chr6_31811500     HPrz    T    C        0      0        2 
   6   chr6_31811500     ZBoe    T    C        0      0        2 
   6   chr6_31811500     ZGre    T    C        0      0        2 
   6   chr6_31811500     ZHar    T    C        0      0        2 
   6   chr6_31811500   Sample    T    C        0      0        2 
   6   chr6_31815140     AAsi    C    T        0      0        2 
   6   chr6_31815140     AKia    C    T        0      0        2 
   6   chr6_31815140     AOna    C    T        0      0        2 
   6   chr6_31815140     ASom    C    T        0      0        2 
   6   chr6_31815140     HCab    C    T        1      2        2 
   6   chr6_31815140     HPrz    C    T        1      2        2 
   6   chr6_31815140     ZBoe    C    T        0      0        2 
   6   chr6_31815140     ZGre    C    T        0      0        2 
   6   chr6_31815140     ZHar    C    T        0      0        2 
   6   chr6_31815140   Sample    C    T        0      0        2 
   6   chr6_31823388     AAsi    T    G        0      0        2 
   6   chr6_31823388     AKia    T    G        0      0        2 
   6   chr6_31823388     AOna    T    G        0      0        2 
   6   chr6_31823388     ASom    T    G        0      0        2 
   6   chr6_31823388     HCab    T    G        0      0        2 
   6   chr6_31823388     HPrz    T    G        0      0        2 
   6   chr6_31823388     ZBoe    T    G      0.5      1        2 
   6   chr6_31823388     ZGre    T    G        0      0        2 
   6   chr6_31823388     ZHar    T    G        0      0        2 
   6   chr6_31823388   Sample    T    G        0      0        2 
   6   chr6_31838191     AAsi    G    T        0      0        2 
   6   chr6_31838191     AKia    G    T        0      0        2 
   6   chr6_31838191     AOna    G    T        0      0        2 
   6   chr6_31838191     ASom    G    T        0      0        2 
   6   chr6_31838191     HCab    G    T        0      0        2 
   6   chr6_31838191     HPrz    G    T        0      0        2 
   6   chr6_31838191     ZBoe    G    T        1      2        2 
   6   chr6_31838191     ZGre    G    T        0      0        2 
   6   chr6_31838191     ZHar    G    T        0      0        2 
   6   chr6_31838191   Sample    G    T        0      0        2 
   6   chr6_31839449     AAsi    T    C        0      0        2 
   6   chr6_31839449     AKia    T    C        1      2        2 
   6   chr6_31839449     AOna    T    C        0      0        2 
   6   chr6_31839449     ASom    T    C        0      0        2 
   6   chr6_31839449     HCab    T    C        0      0        2 
   6   chr6_31839449     HPrz    T    C        0      0        2 
   6   chr6_31839449     ZBoe    T    C        0      0        2 
   6   chr6_31839449     ZGre    T    C        0      0        2 
   6   chr6_31839449     ZHar    T    C        0      0        2 
   6   chr6_31839449   Sample    T    C        0      0        2 
   6   chr6_31844584     AAsi    A    G        0      0        2 
   6   chr6_31844584     AKia    A    G        0      0        2 
   6   chr6_31844584     AOna    A    G        0      0        2 
   6   chr6_31844584     ASom    A    G        0      0        2 
   6   chr6_31844584     HCab    A    G        0      0        2 
   6   chr6_31844584     HPrz    A    G        0      0        2 
   6   chr6_31844584     ZBoe    A    G        0      0        2 
   6   chr6_31844584     ZGre    A    G      0.5      1        2 
   6   chr6_31844584     ZHar    A    G        0      0        2 
   6   chr6_31844584   Sample    A    G        0      0        2 
   6   chr6_31845371     AAsi    A    G        0      0        2 
   6   chr6_31845371     AKia    A    G        0      0        2 
   6   chr6_31845371     AOna    A    G        0      0        2 
   6   chr6_31845371     ASom    A    G        1      2        2 
   6   chr6_31845371     HCab    A    G        0      0        2 
   6   chr6_31845371     HPrz    A    G        0      0        2 
   6   chr6_31845371     ZBoe    A    G        0      0        2 
   6   chr6_31845371     ZGre    A    G        0      0        2 
   6   chr6_31845371     ZHar    A    G        0      0        2 
   6   chr6_31845371   Sample    A    G        0      0        2 
   6   chr6_31849226     AAsi    C    T        0      0        2 
   6   chr6_31849226     AKia    C    T        0      0        2 
   6   chr6_31849226     AOna    C    T        0      0        2 
   6   chr6_31849226     ASom    C    T        0      0        2 
   6   chr6_31849226     HCab    C    T        1      2        2 
   6   chr6_31849226     HPrz    C    T        1      2        2 
   6   chr6_31849226     ZBoe    C    T        0      0        2 
   6   chr6_31849226     ZGre    C    T        0      0        2 
   6   chr6_31849226     ZHar    C    T        0      0        2 
   6   chr6_31849226   Sample    C    T        0      0        2 
   6   chr6_31849405     AAsi    T    C        0      0        2 
   6   chr6_31849405     AKia    T    C        0      0        2 
   6   chr6_31849405     AOna    T    C        0      0        2 
   6   chr6_31849405     ASom    T    C        0      0        2 
   6   chr6_31849405     HCab    T    C        1      2        2 
   6   chr6_31849405     HPrz    T    C        1      2        2 
   6   chr6_31849405     ZBoe    T    C        0      0        2 
   6   chr6_31849405     ZGre    T    C        0      0        2 
   6   chr6_31849405     ZHar    T    C        0      0        2 
   6   chr6_31849405   Sample    T    C        0      0        2 
   6   chr6_31852046     AAsi    T    C        0      0        2 
   6   chr6_31852046     AKia    T    C        0      0        2 
   6   chr6_31852046     AOna    T    C        0      0        2 
   6   chr6_31852046     ASom    T    C        0      0        2 
   6   chr6_31852046     HCab    T    C        0      0        2 
   6   chr6_31852046     HPrz    T    C        0      0        2 
   6   chr6_31852046     ZBoe    T    C      0.5      1        2 
   6   chr6_31852046     ZGre    T    C        0      0        2 
   6   chr6_31852046     ZHar    T    C        0      0        2 
   6   chr6_31852046   Sample    T    C        0      0        2 
   6   chr6_31852911     AAsi    C    T        0      0        2 
   6   chr6_31852911     AKia    C    T        1      2        2 
   6   chr6_31852911     AOna    C    T      0.5      1        2 
   6   chr6_31852911     ASom    C    T        0      0        2 
   6   chr6_31852911     HCab    C    T        0      0        2 
   6   chr6_31852911     HPrz    C    T        0      0        2 
   6   chr6_31852911     ZBoe    C    T        0      0        2 
   6   chr6_31852911     ZGre    C    T        0      0        2 
   6   chr6_31852911     ZHar    C    T        0      0        2 
   6   chr6_31852911   Sample    C    T        0      0        2 
   6   chr6_31852977     AAsi    T    G        0      0        2 
   6   chr6_31852977     AKia    T    G        0      0        2 
   6   chr6_31852977     AOna    T    G        0      0        2 
   6   chr6_31852977     ASom    T    G        0      0        2 
   6   chr6_31852977     HCab    T    G        1      2        2 
   6   chr6_31852977     HPrz    T    G        1      2        2 
   6   chr6_31852977     ZBoe    T    G        0      0        2 
   6   chr6_31852977     ZGre    T    G        0      0        2 
   6   chr6_31852977     ZHar    T    G        0      0        2 
   6   chr6_31852977   Sample    T    G        0      0        2 
   6   chr6_31859043     AAsi    A    G        0      0        2 
   6   chr6_31859043     AKia    A    G        0      0        2 
   6   chr6_31859043     AOna    A    G        0      0        2 
   6   chr6_31859043     ASom    A    G        0      0        2 
   6   chr6_31859043     HCab    A    G        0      0        2 
   6   chr6_31859043     HPrz    A    G      0.5      1        2 
   6   chr6_31859043     ZBoe    A    G        0      0        2 
   6   chr6_31859043     ZGre    A    G        0      0        2 
   6   chr6_31859043     ZHar    A    G        0      0        2 
   6   chr6_31859043   Sample    A    G        0      0        2 
   6   chr6_31860176     AAsi    C    T        1      2        2 
   6   chr6_31860176     AKia    C    T        0      0        2 
   6   chr6_31860176     AOna    C    T        0      0        2 
   6   chr6_31860176     ASom    C    T        1      2        2 
   6   chr6_31860176     HCab    C    T        0      0        2 
   6   chr6_31860176     HPrz    C    T        0      0        2 
   6   chr6_31860176     ZBoe    C    T        0      0        2 
   6   chr6_31860176     ZGre    C    T        0      0        2 
   6   chr6_31860176     ZHar    C    T        0      0        2 
   6   chr6_31860176   Sample    C    T        1      2        2 
   6   chr6_31860492     AAsi    G    A      0.5      1        2 
   6   chr6_31860492     AKia    G    A        0      0        2 
   6   chr6_31860492     AOna    G    A        0      0        2 
   6   chr6_31860492     ASom    G    A        0      0        2 
   6   chr6_31860492     HCab    G    A        0      0        2 
   6   chr6_31860492     HPrz    G    A        0      0        2 
   6   chr6_31860492     ZBoe    G    A        0      0        2 
   6   chr6_31860492     ZGre    G    A        0      0        2 
   6   chr6_31860492     ZHar    G    A        0      0        2 
   6   chr6_31860492   Sample    G    A        0      0        2 
   6   chr6_31865220     AAsi    C    T        0      0        2 
   6   chr6_31865220     AKia    C    T        0      0        2 
   6   chr6_31865220     AOna    C    T        0      0        2 
   6   chr6_31865220     ASom    C    T        0      0        2 
   6   chr6_31865220     HCab    C    T        1      2        2 
   6   chr6_31865220     HPrz    C    T        1      2        2 
   6   chr6_31865220     ZBoe    C    T        0      0        2 
   6   chr6_31865220     ZGre    C    T        0      0        2 
   6   chr6_31865220     ZHar    C    T        0      0        2 
   6   chr6_31865220   Sample    C    T        0      0        2 
   6   chr6_31866522     AAsi    T    C        0      0        2 
   6   chr6_31866522     AKia    T    C        0      0        2 
   6   chr6_31866522     AOna    T    C        0      0        2 
   6   chr6_31866522     ASom    T    C        0      0        2 
   6   chr6_31866522     HCab    T    C        1      2        2 
   6   chr6_31866522     HPrz    T    C        1      2        2 
   6   chr6_31866522     ZBoe    T    C        0      0        2 
   6   chr6_31866522     ZGre    T    C        0      0        2 
   6   chr6_31866522     ZHar    T    C        0      0        2 
   6   chr6_31866522   Sample    T    C        0      0        2 
   6   chr6_31870179     AAsi    A    C        0      0        2 
   6   chr6_31870179     AKia    A    C        0      0        2 
   6   chr6_31870179     AOna    A    C        0      0        2 
   6   chr6_31870179     ASom    A    C        0      0        2 
   6   chr6_31870179     HCab    A    C        1      2        2 
   6   chr6_31870179     HPrz    A    C        1      2        2 
   6   chr6_31870179     ZBoe    A    C        0      0        2 
   6   chr6_31870179     ZGre    A    C        0      0        2 
   6   chr6_31870179     ZHar    A    C        0      0        2 
   6   chr6_31870179   Sample    A    C        0      0        2 
   6   chr6_31871062     AAsi    C    T        0      0        2 
   6   chr6_31871062     AKia    C    T        0      0        2 
   6   chr6_31871062     AOna    C    T        0      0        2 
   6   chr6_31871062     ASom    C    T        0      0        2 
   6   chr6_31871062     HCab    C    T        1      2        2 
   6   chr6_31871062     HPrz    C    T        1      2        2 
   6   chr6_31871062     ZBoe    C    T        0      0        2 
   6   chr6_31871062     ZGre    C    T        0      0        2 
   6   chr6_31871062     ZHar    C    T        0      0        2 
   6   chr6_31871062   Sample    C    T        0      0        2 
   6   chr6_31872362     AAsi    C    T        1      2        2 
   6   chr6_31872362     AKia    C    T        1      2        2 
   6   chr6_31872362     AOna    C    T        1      2        2 
   6   chr6_31872362     ASom    C    T        1      2        2 
   6   chr6_31872362     HCab    C    T        0      0        2 
   6   chr6_31872362     HPrz    C    T        0      0        2 
   6   chr6_31872362     ZBoe    C    T        0      0        2 
   6   chr6_31872362     ZGre    C    T        0      0        2 
   6   chr6_31872362     ZHar    C    T        0      0        2 
   6   chr6_31872362   Sample    C    T        1      2        2 
   6   chr6_31872435     AAsi    A    G        0      0        2 
   6   chr6_31872435     AKia    A    G        0      0        2 
   6   chr6_31872435     AOna    A    G        0      0        2 
   6   chr6_31872435     ASom    A    G        0      0        2 
   6   chr6_31872435     HCab    A    G        0      0        2 
   6   chr6_31872435     HPrz    A    G        0      0        2 
   6   chr6_31872435     ZBoe    A    G        1      2        2 
   6   chr6_31872435     ZGre    A    G        1      2        2 
   6   chr6_31872435     ZHar    A    G        0      0        2 
   6   chr6_31872435   Sample    A    G        0      0        2 
   6   chr6_31873676     AAsi    T    C        0      0        2 
   6   chr6_31873676     AKia    T    C        0      0        2 
   6   chr6_31873676     AOna    T    C        0      0        2 
   6   chr6_31873676     ASom    T    C        0      0        2 
   6   chr6_31873676     HCab    T    C        0      0        2 
   6   chr6_31873676     HPrz    T    C        0      0        2 
   6   chr6_31873676     ZBoe    T    C        0      0        2 
   6   chr6_31873676     ZGre    T    C        1      2        2 
   6   chr6_31873676     ZHar    T    C        0      0        2 
   6   chr6_31873676   Sample    T    C        0      0        2 
   6   chr6_31876681     AAsi    G    A        0      0        2 
   6   chr6_31876681     AKia    G    A        0      0        2 
   6   chr6_31876681     AOna    G    A        0      0        2 
   6   chr6_31876681     ASom    G    A        0      0        2 
   6   chr6_31876681     HCab    G    A        1      2        2 
   6   chr6_31876681     HPrz    G    A        1      2        2 
   6   chr6_31876681     ZBoe    G    A        0      0        2 
   6   chr6_31876681     ZGre    G    A        0      0        2 
   6   chr6_31876681     ZHar    G    A        0      0        2 
   6   chr6_31876681   Sample    G    A        0      0        2 
   6   chr6_31889118     AAsi    C    A        0      0        2 
   6   chr6_31889118     AKia    C    A        0      0        2 
   6   chr6_31889118     AOna    C    A        0      0        2 
   6   chr6_31889118     ASom    C    A        1      2        2 
   6   chr6_31889118     HCab    C    A        0      0        2 
   6   chr6_31889118     HPrz    C    A        0      0        2 
   6   chr6_31889118     ZBoe    C    A        0      0        2 
   6   chr6_31889118     ZGre    C    A        0      0        2 
   6   chr6_31889118     ZHar    C    A        0      0        2 
   6   chr6_31889118   Sample    C    A        0      0        2 
   6   chr6_31893423     AAsi    A    G        0      0        2 
   6   chr6_31893423     AKia    A    G        0      0        2 
   6   chr6_31893423     AOna    A    G        0      0        2 
   6   chr6_31893423     ASom    A    G        0      0        2 
   6   chr6_31893423     HCab    A    G        0      0        2 
   6   chr6_31893423     HPrz    A    G        0      0        2 
   6   chr6_31893423     ZBoe    A    G      0.5      1        2 
   6   chr6_31893423     ZGre    A    G        0      0        2 
   6   chr6_31893423     ZHar    A    G        0      0        2 
   6   chr6_31893423   Sample    A    G        0      0        2 
   6   chr6_31896807     AAsi    A    C        0      0        2 
   6   chr6_31896807     AKia    A    C        0      0        2 
   6   chr6_31896807     AOna    A    C        0      0        2 
   6   chr6_31896807     ASom    A    C        0      0        2 
   6   chr6_31896807     HCab    A    C        1      2        2 
   6   chr6_31896807     HPrz    A    C        1      2        2 
   6   chr6_31896807     ZBoe    A    C        0      0        2 
   6   chr6_31896807     ZGre    A    C        0      0        2 
   6   chr6_31896807     ZHar    A    C        0      0        2 
   6   chr6_31896807   Sample    A    C        0      0        2 
   6   chr6_31899231     AAsi    G    C        0      0        2 
   6   chr6_31899231     AKia    G    C        0      0        2 
   6   chr6_31899231     AOna    G    C        0      0        2 
   6   chr6_31899231     ASom    G    C        0      0        2 
   6   chr6_31899231     HCab    G    C        1      2        2 
   6   chr6_31899231     HPrz    G    C        1      2        2 
   6   chr6_31899231     ZBoe    G    C        0      0        2 
   6   chr6_31899231     ZGre    G    C        0      0        2 
   6   chr6_31899231     ZHar    G    C        0      0        2 
   6   chr6_31899231   Sample    G    C        0      0        2 
   6   chr6_31906354     AAsi    G    A        0      0        2 
   6   chr6_31906354     AKia    G    A        0      0        2 
   6   chr6_31906354     AOna    G    A        0      0        2 
   6   chr6_31906354     ASom    G    A        0      0        2 
   6   chr6_31906354     HCab    G    A        0      0        2 
   6   chr6_31906354     HPrz    G    A        0      0        2 
   6   chr6_31906354     ZBoe    G    A      0.5      1        2 
   6   chr6_31906354     ZGre    G    A        0      0        2 
   6   chr6_31906354     ZHar    G    A        0      0        2 
   6   chr6_31906354   Sample    G    A        0      0        2 
   6   chr6_31908852     AAsi    G    A        0      0        2 
   6   chr6_31908852     AKia    G    A      0.5      1        2 
   6   chr6_31908852     AOna    G    A        0      0        2 
   6   chr6_31908852     ASom    G    A        0      0        2 
   6   chr6_31908852     HCab    G    A        0      0        2 
   6   chr6_31908852     HPrz    G    A        0      0        2 
   6   chr6_31908852     ZBoe    G    A        0      0        2 
   6   chr6_31908852     ZGre    G    A        0      0        2 
   6   chr6_31908852     ZHar    G    A        0      0        2 
   6   chr6_31908852   Sample    G    A        0      0        2 
   6   chr6_31912502     AAsi    A    C        0      0        2 
   6   chr6_31912502     AKia    A    C        0      0        2 
   6   chr6_31912502     AOna    A    C        0      0        2 
   6   chr6_31912502     ASom    A    C        0      0        2 
   6   chr6_31912502     HCab    A    C        1      2        2 
   6   chr6_31912502     HPrz    A    C      0.5      1        2 
   6   chr6_31912502     ZBoe    A    C        0      0        2 
   6   chr6_31912502     ZGre    A    C        0      0        2 
   6   chr6_31912502     ZHar    A    C        0      0        2 
   6   chr6_31912502   Sample    A    C        0      0        2 
   6   chr6_31913379     AAsi    T    G        0      0        2 
   6   chr6_31913379     AKia    T    G        0      0        2 
   6   chr6_31913379     AOna    T    G        0      0        2 
   6   chr6_31913379     ASom    T    G        0      0        2 
   6   chr6_31913379     HCab    T    G        0      0        2 
   6   chr6_31913379     HPrz    T    G      0.5      1        2 
   6   chr6_31913379     ZBoe    T    G        0      0        2 
   6   chr6_31913379     ZGre    T    G        0      0        2 
   6   chr6_31913379     ZHar    T    G        0      0        2 
   6   chr6_31913379   Sample    T    G        0      0        2 
   6   chr6_31915674     AAsi    T    C        0      0        2 
   6   chr6_31915674     AKia    T    C        0      0        2 
   6   chr6_31915674     AOna    T    C        0      0        2 
   6   chr6_31915674     ASom    T    C        0      0        2 
   6   chr6_31915674     HCab    T    C        0      0        2 
   6   chr6_31915674     HPrz    T    C        0      0        2 
   6   chr6_31915674     ZBoe    T    C        0      0        2 
   6   chr6_31915674     ZGre    T    C      0.5      1        2 
   6   chr6_31915674     ZHar    T    C        0      0        2 
   6   chr6_31915674   Sample    T    C        0      0        2 
   6   chr6_31915846     AAsi    T    C        0      0        2 
   6   chr6_31915846     AKia    T    C        1      2        2 
   6   chr6_31915846     AOna    T    C        0      0        2 
   6   chr6_31915846     ASom    T    C      0.5      1        2 
   6   chr6_31915846     HCab    T    C        0      0        2 
   6   chr6_31915846     HPrz    T    C        0      0        2 
   6   chr6_31915846     ZBoe    T    C        0      0        2 
   6   chr6_31915846     ZGre    T    C        0      0        2 
   6   chr6_31915846     ZHar    T    C        0      0        2 
   6   chr6_31915846   Sample    T    C        0      0        2 
   6   chr6_31924030     AAsi    A    G        0      0        2 
   6   chr6_31924030     AKia    A    G        0      0        2 
   6   chr6_31924030     AOna    A    G        0      0        2 
   6   chr6_31924030     ASom    A    G        0      0        2 
   6   chr6_31924030     HCab    A    G        0      0        2 
   6   chr6_31924030     HPrz    A    G      0.5      1        2 
   6   chr6_31924030     ZBoe    A    G        0      0        2 
   6   chr6_31924030     ZGre    A    G        0      0        2 
   6   chr6_31924030     ZHar    A    G        0      0        2 
   6   chr6_31924030   Sample    A    G        0      0        2 
   6   chr6_31933577     AAsi    A    G        0      0        2 
   6   chr6_31933577     AKia    A    G        0      0        2 
   6   chr6_31933577     AOna    A    G        0      0        2 
   6   chr6_31933577     ASom    A    G        0      0        2 
   6   chr6_31933577     HCab    A    G        1      2        2 
   6   chr6_31933577     HPrz    A    G        1      2        2 
   6   chr6_31933577     ZBoe    A    G        0      0        2 
   6   chr6_31933577     ZGre    A    G        0      0        2 
   6   chr6_31933577     ZHar    A    G        0      0        2 
   6   chr6_31933577   Sample    A    G        0      0        2 
   6   chr6_31933684     AAsi    A    G        0      0        2 
   6   chr6_31933684     AKia    A    G        0      0        2 
   6   chr6_31933684     AOna    A    G      0.5      1        2 
   6   chr6_31933684     ASom    A    G        0      0        2 
   6   chr6_31933684     HCab    A    G        0      0        2 
   6   chr6_31933684     HPrz    A    G        0      0        2 
   6   chr6_31933684     ZBoe    A    G        0      0        2 
   6   chr6_31933684     ZGre    A    G        0      0        2 
   6   chr6_31933684     ZHar    A    G        0      0        2 
   6   chr6_31933684   Sample    A    G        0      0        2 
   6   chr6_31934008     AAsi    T    C        0      0        2 
   6   chr6_31934008     AKia    T    C        0      0        2 
   6   chr6_31934008     AOna    T    C        0      0        2 
   6   chr6_31934008     ASom    T    C        1      2        2 
   6   chr6_31934008     HCab    T    C        0      0        2 
   6   chr6_31934008     HPrz    T    C        0      0        2 
   6   chr6_31934008     ZBoe    T    C        0      0        2 
   6   chr6_31934008     ZGre    T    C        0      0        2 
   6   chr6_31934008     ZHar    T    C        0      0        2 
   6   chr6_31934008   Sample    T    C        0      0        2 
   6   chr6_31940745     AAsi    A    G        0      0        2 
   6   chr6_31940745     AKia    A    G        1      2        2 
   6   chr6_31940745     AOna    A    G        1      2        2 
   6   chr6_31940745     ASom    A    G        0      0        2 
   6   chr6_31940745     HCab    A    G        0      0        2 
   6   chr6_31940745     HPrz    A    G        0      0        2 
   6   chr6_31940745     ZBoe    A    G        0      0        2 
   6   chr6_31940745     ZGre    A    G        0      0        2 
   6   chr6_31940745     ZHar    A    G        0      0        2 
   6   chr6_31940745   Sample    A    G        0      0        2 
   6   chr6_31942442     AAsi    G    C        0      0        2 
   6   chr6_31942442     AKia    G    C        0      0        2 
   6   chr6_31942442     AOna    G    C        0      0        2 
   6   chr6_31942442     ASom    G    C        0      0        2 
   6   chr6_31942442     HCab    G    C        0      0        2 
   6   chr6_31942442     HPrz    G    C        0      0        2 
   6   chr6_31942442     ZBoe    G    C        0      0        2 
   6   chr6_31942442     ZGre    G    C        0      0        2 
   6   chr6_31942442     ZHar    G    C      0.5      1        2 
   6   chr6_31942442   Sample    G    C        0      0        2 
   6   chr6_31953925     AAsi    C    G        0      0        2 
   6   chr6_31953925     AKia    C    G        0      0        2 
   6   chr6_31953925     AOna    C    G        0      0        2 
   6   chr6_31953925     ASom    C    G        0      0        2 
   6   chr6_31953925     HCab    C    G        0      0        2 
   6   chr6_31953925     HPrz    C    G        0      0        2 
   6   chr6_31953925     ZBoe    C    G        1      2        2 
   6   chr6_31953925     ZGre    C    G        0      0        2 
   6   chr6_31953925     ZHar    C    G        0      0        2 
   6   chr6_31953925   Sample    C    G        0      0        2 
   6   chr6_31966211     AAsi    A    G        0      0        2 
   6   chr6_31966211     AKia    A    G        0      0        2 
   6   chr6_31966211     AOna    A    G        0      0        2 
   6   chr6_31966211     ASom    A    G        0      0        2 
   6   chr6_31966211     HCab    A    G        0      0        2 
   6   chr6_31966211     HPrz    A    G        0      0        2 
   6   chr6_31966211     ZBoe    A    G        0      0        2 
   6   chr6_31966211     ZGre    A    G        0      0        2 
   6   chr6_31966211     ZHar    A    G        1      2        2 
   6   chr6_31966211   Sample    A    G        0      0        2 
   6   chr6_31971223     AAsi    G    A        0      0        2 
   6   chr6_31971223     AKia    G    A        0      0        2 
   6   chr6_31971223     AOna    G    A        0      0        2 
   6   chr6_31971223     ASom    G    A        0      0        2 
   6   chr6_31971223     HCab    G    A        0      0        2 
   6   chr6_31971223     HPrz    G    A        1      2        2 
   6   chr6_31971223     ZBoe    G    A        0      0        2 
   6   chr6_31971223     ZGre    G    A        0      0        2 
   6   chr6_31971223     ZHar    G    A        0      0        2 
   6   chr6_31971223   Sample    G    A        0      0        2 
   6   chr6_31972135     AAsi    A    G        0      0        2 
   6   chr6_31972135     AKia    A    G      0.5      1        2 
   6   chr6_31972135     AOna    A    G        0      0        2 
   6   chr6_31972135     ASom    A    G        0      0        2 
   6   chr6_31972135     HCab    A    G        0      0        2 
   6   chr6_31972135     HPrz    A    G        0      0        2 
   6   chr6_31972135     ZBoe    A    G        0      0        2 
   6   chr6_31972135     ZGre    A    G        0      0        2 
   6   chr6_31972135     ZHar    A    G        0      0        2 
   6   chr6_31972135   Sample    A    G        0      0        2 
   6   chr6_31973187     AAsi    T    C        0      0        2 
   6   chr6_31973187     AKia    T    C        0      0        2 
   6   chr6_31973187     AOna    T    C        0      0        2 
   6   chr6_31973187     ASom    T    C        0      0        2 
   6   chr6_31973187     HCab    T    C        0      0        2 
   6   chr6_31973187     HPrz    T    C        0      0        2 
   6   chr6_31973187     ZBoe    T    C        0      0        2 
   6   chr6_31973187     ZGre    T    C        0      0        2 
   6   chr6_31973187     ZHar    T    C        1      2        2 
   6   chr6_31973187   Sample    T    C        0      0        2 
   6   chr6_31978642     AAsi    T    C        0      0        2 
   6   chr6_31978642     AKia    T    C        0      0        2 
   6   chr6_31978642     AOna    T    C        0      0        2 
   6   chr6_31978642     ASom    T    C        0      0        2 
   6   chr6_31978642     HCab    T    C        1      2        2 
   6   chr6_31978642     HPrz    T    C        1      2        2 
   6   chr6_31978642     ZBoe    T    C        0      0        2 
   6   chr6_31978642     ZGre    T    C        0      0        2 
   6   chr6_31978642     ZHar    T    C        0      0        2 
   6   chr6_31978642   Sample    T    C        0      0        2 
   6   chr6_31978714     AAsi    T    C        0      0        2 
   6   chr6_31978714     AKia    T    C        0      0        2 
   6   chr6_31978714     AOna    T    C        0      0        2 
   6   chr6_31978714     ASom    T    C        0      0        2 
   6   chr6_31978714     HCab    T    C        1      2        2 
   6   chr6_31978714     HPrz    T    C        1      2        2 
   6   chr6_31978714     ZBoe    T    C        0      0        2 
   6   chr6_31978714     ZGre    T    C        0      0        2 
   6   chr6_31978714     ZHar    T    C        0      0        2 
   6   chr6_31978714   Sample    T    C        0      0        2 
   6   chr6_31987471     AAsi    A    G        0      0        2 
   6   chr6_31987471     AKia    A    G        1      2        2 
   6   chr6_31987471     AOna    A    G        1      2        2 
   6   chr6_31987471     ASom    A    G        0      0        2 
   6   chr6_31987471     HCab    A    G        0      0        2 
   6   chr6_31987471     HPrz    A    G        0      0        2 
   6   chr6_31987471     ZBoe    A    G        0      0        2 
   6   chr6_31987471     ZGre    A    G        0      0        2 
   6   chr6_31987471     ZHar    A    G        0      0        2 
   6   chr6_31987471   Sample    A    G        0      0        2 
   6   chr6_31994635     AAsi    A    G        0      0        2 
   6   chr6_31994635     AKia    A    G        1      2        2 
   6   chr6_31994635     AOna    A    G        1      2        2 
   6   chr6_31994635     ASom    A    G        0      0        2 
   6   chr6_31994635     HCab    A    G        0      0        2 
   6   chr6_31994635     HPrz    A    G        0      0        2 
   6   chr6_31994635     ZBoe    A    G        0      0        2 
   6   chr6_31994635     ZGre    A    G        0      0        2 
   6   chr6_31994635     ZHar    A    G        0      0        2 
   6   chr6_31994635   Sample    A    G        0      0        2 
   6   chr6_31996901     AAsi    T    C        0      0        2 
   6   chr6_31996901     AKia    T    C        0      0        2 
   6   chr6_31996901     AOna    T    C        0      0        2 
   6   chr6_31996901     ASom    T    C        0      0        2 
   6   chr6_31996901     HCab    T    C        0      0        2 
   6   chr6_31996901     HPrz    T    C      0.5      1        2 
   6   chr6_31996901     ZBoe    T    C        0      0        2 
   6   chr6_31996901     ZGre    T    C        0      0        2 
   6   chr6_31996901     ZHar    T    C        0      0        2 
   6   chr6_31996901   Sample    T    C        0      0        2 
   6   chr6_32003065     AAsi    A    G        0      0        2 
   6   chr6_32003065     AKia    A    G        1      2        2 
   6   chr6_32003065     AOna    A    G        0      0        2 
   6   chr6_32003065     ASom    A    G        0      0        2 
   6   chr6_32003065     HCab    A    G        0      0        2 
   6   chr6_32003065     HPrz    A    G        0      0        2 
   6   chr6_32003065     ZBoe    A    G        0      0        2 
   6   chr6_32003065     ZGre    A    G        0      0        2 
   6   chr6_32003065     ZHar    A    G        0      0        2 
   6   chr6_32003065   Sample    A    G        0      0        2 
   6   chr6_32004454     AAsi    C    T        0      0        2 
   6   chr6_32004454     AKia    C    T        1      2        2 
   6   chr6_32004454     AOna    C    T        1      2        2 
   6   chr6_32004454     ASom    C    T        0      0        2 
   6   chr6_32004454     HCab    C    T        0      0        2 
   6   chr6_32004454     HPrz    C    T        0      0        2 
   6   chr6_32004454     ZBoe    C    T        0      0        2 
   6   chr6_32004454     ZGre    C    T        0      0        2 
   6   chr6_32004454     ZHar    C    T        0      0        2 
   6   chr6_32004454   Sample    C    T        0      0        2 
   6   chr6_32008746     AAsi    C    T        0      0        2 
   6   chr6_32008746     AKia    C    T        1      2        2 
   6   chr6_32008746     AOna    C    T        1      2        2 
   6   chr6_32008746     ASom    C    T        0      0        2 
   6   chr6_32008746     HCab    C    T        0      0        2 
   6   chr6_32008746     HPrz    C    T        0      0        2 
   6   chr6_32008746     ZBoe    C    T        0      0        2 
   6   chr6_32008746     ZGre    C    T        0      0        2 
   6   chr6_32008746     ZHar    C    T        0      0        2 
   6   chr6_32008746   Sample    C    T        0      0        2 
   6   chr6_32009302     AAsi    T    C        0      0        2 
   6   chr6_32009302     AKia    T    C        0      0        2 
   6   chr6_32009302     AOna    T    C        0      0        2 
   6   chr6_32009302     ASom    T    C        1      2        2 
   6   chr6_32009302     HCab    T    C        0      0        2 
   6   chr6_32009302     HPrz    T    C        0      0        2 
   6   chr6_32009302     ZBoe    T    C        0      0        2 
   6   chr6_32009302     ZGre    T    C        0      0        2 
   6   chr6_32009302     ZHar    T    C        0      0        2 
   6   chr6_32009302   Sample    T    C        0      0        2 
   6   chr6_32011153     AAsi    A    G        0      0        2 
   6   chr6_32011153     AKia    A    G        0      0        2 
   6   chr6_32011153     AOna    A    G      0.5      1        2 
   6   chr6_32011153     ASom    A    G        0      0        2 
   6   chr6_32011153     HCab    A    G        0      0        2 
   6   chr6_32011153     HPrz    A    G        0      0        2 
   6   chr6_32011153     ZBoe    A    G        0      0        2 
   6   chr6_32011153     ZGre    A    G        0      0        2 
   6   chr6_32011153     ZHar    A    G        0      0        2 
   6   chr6_32011153   Sample    A    G        0      0        2 
   6   chr6_32021580     AAsi    G    C        0      0        2 
   6   chr6_32021580     AKia    G    C        0      0        2 
   6   chr6_32021580     AOna    G    C        0      0        2 
   6   chr6_32021580     ASom    G    C        0      0        2 
   6   chr6_32021580     HCab    G    C        1      2        2 
   6   chr6_32021580     HPrz    G    C        1      2        2 
   6   chr6_32021580     ZBoe    G    C        0      0        2 
   6   chr6_32021580     ZGre    G    C        0      0        2 
   6   chr6_32021580     ZHar    G    C        0      0        2 
   6   chr6_32021580   Sample    G    C        0      0        2 
   6   chr6_32032441     AAsi    T    C        0      0        2 
   6   chr6_32032441     AKia    T    C        0      0        2 
   6   chr6_32032441     AOna    T    C        0      0        2 
   6   chr6_32032441     ASom    T    C        0      0        2 
   6   chr6_32032441     HCab    T    C        0      0        2 
   6   chr6_32032441     HPrz    T    C        0      0        2 
   6   chr6_32032441     ZBoe    T    C        0      0        2 
   6   chr6_32032441     ZGre    T    C        1      2        2 
   6   chr6_32032441     ZHar    T    C        0      0        2 
   6   chr6_32032441   Sample    T    C        0      0        2 
   6   chr6_32035440     AAsi    G    A        0      0        2 
   6   chr6_32035440     AKia    G    A        0      0        2 
   6   chr6_32035440     AOna    G    A      0.5      1        2 
   6   chr6_32035440     ASom    G    A        0      0        2 
   6   chr6_32035440     HCab    G    A        0      0        2 
   6   chr6_32035440     HPrz    G    A        0      0        2 
   6   chr6_32035440     ZBoe    G    A        0      0        2 
   6   chr6_32035440     ZGre    G    A        0      0        2 
   6   chr6_32035440     ZHar    G    A        0      0        2 
   6   chr6_32035440   Sample    G    A        0      0        2 
   6   chr6_32036332     AAsi    C    T        0      0        2 
   6   chr6_32036332     AKia    C    T        0      0        2 
   6   chr6_32036332     AOna    C    T        0      0        2 
   6   chr6_32036332     ASom    C    T        0      0        2 
   6   chr6_32036332     HCab    C    T        1      2        2 
   6   chr6_32036332     HPrz    C    T        1      2        2 
   6   chr6_32036332     ZBoe    C    T        0      0        2 
   6   chr6_32036332     ZGre    C    T        0      0        2 
   6   chr6_32036332     ZHar    C    T        0      0        2 
   6   chr6_32036332   Sample    C    T        0      0        2 
   6   chr6_32039944     AAsi    A    C        0      0        2 
   6   chr6_32039944     AKia    A    C        0      0        2 
   6   chr6_32039944     AOna    A    C      0.5      1        2 
   6   chr6_32039944     ASom    A    C        0      0        2 
   6   chr6_32039944     HCab    A    C        0      0        2 
   6   chr6_32039944     HPrz    A    C        0      0        2 
   6   chr6_32039944     ZBoe    A    C        0      0        2 
   6   chr6_32039944     ZGre    A    C        0      0        2 
   6   chr6_32039944     ZHar    A    C        0      0        2 
   6   chr6_32039944   Sample    A    C        0      0        2 
   6   chr6_32043719     AAsi    G    A        0      0        2 
   6   chr6_32043719     AKia    G    A        0      0        2 
   6   chr6_32043719     AOna    G    A        0      0        2 
   6   chr6_32043719     ASom    G    A        0      0        2 
   6   chr6_32043719     HCab    G    A        0      0        2 
   6   chr6_32043719     HPrz    G    A        0      0        2 
   6   chr6_32043719     ZBoe    G    A        0      0        2 
   6   chr6_32043719     ZGre    G    A        0      0        2 
   6   chr6_32043719     ZHar    G    A      0.5      1        2 
   6   chr6_32043719   Sample    G    A        0      0        2 
   6   chr6_32051296     AAsi    C    T        0      0        2 
   6   chr6_32051296     AKia    C    T        0      0        2 
   6   chr6_32051296     AOna    C    T        0      0        2 
   6   chr6_32051296     ASom    C    T        0      0        2 
   6   chr6_32051296     HCab    C    T        0      0        2 
   6   chr6_32051296     HPrz    C    T        0      0        2 
   6   chr6_32051296     ZBoe    C    T      0.5      1        2 
   6   chr6_32051296     ZGre    C    T        0      0        2 
   6   chr6_32051296     ZHar    C    T        0      0        2 
   6   chr6_32051296   Sample    C    T        0      0        2 
   6   chr6_32051553     AAsi    C    T        0      0        2 
   6   chr6_32051553     AKia    C    T        0      0        2 
   6   chr6_32051553     AOna    C    T        0      0        2 
   6   chr6_32051553     ASom    C    T        0      0        2 
   6   chr6_32051553     HCab    C    T        0      0        2 
   6   chr6_32051553     HPrz    C    T      0.5      1        2 
   6   chr6_32051553     ZBoe    C    T        0      0        2 
   6   chr6_32051553     ZGre    C    T        0      0        2 
   6   chr6_32051553     ZHar    C    T        0      0        2 
   6   chr6_32051553   Sample    C    T        0      0        2 
   6   chr6_32052552     AAsi    C    T        0      0        2 
   6   chr6_32052552     AKia    C    T        0      0        2 
   6   chr6_32052552     AOna    C    T        0      0        2 
   6   chr6_32052552     ASom    C    T        0      0        2 
   6   chr6_32052552     HCab    C    T        0      0        2 
   6   chr6_32052552     HPrz    C    T        0      0        2 
   6   chr6_32052552     ZBoe    C    T        1      2        2 
   6   chr6_32052552     ZGre    C    T        0      0        2 
   6   chr6_32052552     ZHar    C    T        0      0        2 
   6   chr6_32052552   Sample    C    T        0      0        2 
   6   chr6_32064210     AAsi    A    C        0      0        2 
   6   chr6_32064210     AKia    A    C        0      0        2 
   6   chr6_32064210     AOna    A    C        0      0        2 
   6   chr6_32064210     ASom    A    C        0      0        2 
   6   chr6_32064210     HCab    A    C        0      0        2 
   6   chr6_32064210     HPrz    A    C        0      0        2 
   6   chr6_32064210     ZBoe    A    C        0      0        2 
   6   chr6_32064210     ZGre    A    C      0.5      1        2 
   6   chr6_32064210     ZHar    A    C        0      0        2 
   6   chr6_32064210   Sample    A    C        0      0        2 
   6   chr6_32066818     AAsi    T    C        0      0        2 
   6   chr6_32066818     AKia    T    C        0      0        2 
   6   chr6_32066818     AOna    T    C        0      0        2 
   6   chr6_32066818     ASom    T    C        0      0        2 
   6   chr6_32066818     HCab    T    C        0      0        2 
   6   chr6_32066818     HPrz    T    C      0.5      1        2 
   6   chr6_32066818     ZBoe    T    C        0      0        2 
   6   chr6_32066818     ZGre    T    C        0      0        2 
   6   chr6_32066818     ZHar    T    C        0      0        2 
   6   chr6_32066818   Sample    T    C        0      0        2 
   6   chr6_32069000     AAsi    T    C        0      0        2 
   6   chr6_32069000     AKia    T    C      0.5      1        2 
   6   chr6_32069000     AOna    T    C        0      0        2 
   6   chr6_32069000     ASom    T    C        0      0        2 
   6   chr6_32069000     HCab    T    C        0      0        2 
   6   chr6_32069000     HPrz    T    C        0      0        2 
   6   chr6_32069000     ZBoe    T    C        0      0        2 
   6   chr6_32069000     ZGre    T    C        0      0        2 
   6   chr6_32069000     ZHar    T    C        0      0        2 
   6   chr6_32069000   Sample    T    C        0      0        2 
   6   chr6_32071086     AAsi    G    T      0.5      1        2 
   6   chr6_32071086     AKia    G    T        0      0        2 
   6   chr6_32071086     AOna    G    T        0      0        2 
   6   chr6_32071086     ASom    G    T        0      0        2 
   6   chr6_32071086     HCab    G    T        0      0        2 
   6   chr6_32071086     HPrz    G    T        0      0        2 
   6   chr6_32071086     ZBoe    G    T        0      0        2 
   6   chr6_32071086     ZGre    G    T        0      0        2 
   6   chr6_32071086     ZHar    G    T        0      0        2 
   6   chr6_32071086   Sample    G    T        0      0        2 
   6   chr6_32071894     AAsi    C    A        0      0        2 
   6   chr6_32071894     AKia    C    A        0      0        2 
   6   chr6_32071894     AOna    C    A        0      0        2 
   6   chr6_32071894     ASom    C    A        0      0        2 
   6   chr6_32071894     HCab    C    A        1      2        2 
   6   chr6_32071894     HPrz    C    A        1      2        2 
   6   chr6_32071894     ZBoe    C    A        0      0        2 
   6   chr6_32071894     ZGre    C    A        0      0        2 
   6   chr6_32071894     ZHar    C    A        0      0        2 
   6   chr6_32071894   Sample    C    A        0      0        2 
   6   chr6_32076513     AAsi    T    C        0      0        2 
   6   chr6_32076513     AKia    T    C        0      0        2 
   6   chr6_32076513     AOna    T    C        0      0        2 
   6   chr6_32076513     ASom    T    C        0      0        2 
   6   chr6_32076513     HCab    T    C        0      0        2 
   6   chr6_32076513     HPrz    T    C        0      0        2 
   6   chr6_32076513     ZBoe    T    C        0      0        2 
   6   chr6_32076513     ZGre    T    C      0.5      1        2 
   6   chr6_32076513     ZHar    T    C        0      0        2 
   6   chr6_32076513   Sample    T    C        0      0        2 
   6   chr6_32076894     AAsi    G    C        0      0        2 
   6   chr6_32076894     AKia    G    C        0      0        2 
   6   chr6_32076894     AOna    G    C        0      0        2 
   6   chr6_32076894     ASom    G    C        0      0        2 
   6   chr6_32076894     HCab    G    C        1      2        2 
   6   chr6_32076894     HPrz    G    C        1      2        2 
   6   chr6_32076894     ZBoe    G    C        0      0        2 
   6   chr6_32076894     ZGre    G    C        0      0        2 
   6   chr6_32076894     ZHar    G    C        0      0        2 
   6   chr6_32076894   Sample    G    C        0      0        2 
   6   chr6_32087904     AAsi    T    C        0      0        2 
   6   chr6_32087904     AKia    T    C        0      0        2 
   6   chr6_32087904     AOna    T    C        0      0        2 
   6   chr6_32087904     ASom    T    C        0      0        2 
   6   chr6_32087904     HCab    T    C        0      0        2 
   6   chr6_32087904     HPrz    T    C        0      0        2 
   6   chr6_32087904     ZBoe    T    C        0      0        2 
   6   chr6_32087904     ZGre    T    C      0.5      1        2 
   6   chr6_32087904     ZHar    T    C        0      0        2 
   6   chr6_32087904   Sample    T    C        0      0        2 
   6   chr6_32089122     AAsi    G    T        0      0        2 
   6   chr6_32089122     AKia    G    T        0      0        2 
   6   chr6_32089122     AOna    G    T        0      0        2 
   6   chr6_32089122     ASom    G    T        0      0        2 
   6   chr6_32089122     HCab    G    T        0      0        2 
   6   chr6_32089122     HPrz    G    T      0.5      1        2 
   6   chr6_32089122     ZBoe    G    T        0      0        2 
   6   chr6_32089122     ZGre    G    T        0      0        2 
   6   chr6_32089122     ZHar    G    T        0      0        2 
   6   chr6_32089122   Sample    G    T        0      0        2 
   6   chr6_32089138     AAsi    G    A        0      0        2 
   6   chr6_32089138     AKia    G    A        0      0        2 
   6   chr6_32089138     AOna    G    A        0      0        2 
   6   chr6_32089138     ASom    G    A        0      0        2 
   6   chr6_32089138     HCab    G    A      0.5      1        2 
   6   chr6_32089138     HPrz    G    A        0      0        2 
   6   chr6_32089138     ZBoe    G    A        0      0        2 
   6   chr6_32089138     ZGre    G    A        0      0        2 
   6   chr6_32089138     ZHar    G    A        0      0        2 
   6   chr6_32089138   Sample    G    A        0      0        2 
   6   chr6_32093927     AAsi    G    T        0      0        2 
   6   chr6_32093927     AKia    G    T        0      0        2 
   6   chr6_32093927     AOna    G    T        0      0        2 
   6   chr6_32093927     ASom    G    T        0      0        2 
   6   chr6_32093927     HCab    G    T        1      2        2 
   6   chr6_32093927     HPrz    G    T        1      2        2 
   6   chr6_32093927     ZBoe    G    T        0      0        2 
   6   chr6_32093927     ZGre    G    T        0      0        2 
   6   chr6_32093927     ZHar    G    T        0      0        2 
   6   chr6_32093927   Sample    G    T        0      0        2 
   6   chr6_32098638     AAsi    A    G        0      0        2 
   6   chr6_32098638     AKia    A    G        0      0        2 
   6   chr6_32098638     AOna    A    G        0      0        2 
   6   chr6_32098638     ASom    A    G        0      0        2 
   6   chr6_32098638     HCab    A    G        1      2        2 
   6   chr6_32098638     HPrz    A    G        1      2        2 
   6   chr6_32098638     ZBoe    A    G        0      0        2 
   6   chr6_32098638     ZGre    A    G        0      0        2 
   6   chr6_32098638     ZHar    A    G        0      0        2 
   6   chr6_32098638   Sample    A    G        0      0        2 
   6   chr6_32099743     AAsi    G    T        0      0        2 
   6   chr6_32099743     AKia    G    T        0      0        2 
   6   chr6_32099743     AOna    G    T        0      0        2 
   6   chr6_32099743     ASom    G    T        0      0        2 
   6   chr6_32099743     HCab    G    T        1      2        2 
   6   chr6_32099743     HPrz    G    T        1      2        2 
   6   chr6_32099743     ZBoe    G    T        0      0        2 
   6   chr6_32099743     ZGre    G    T        0      0        2 
   6   chr6_32099743     ZHar    G    T        0      0        2 
   6   chr6_32099743   Sample    G    T        0      0        2 
   6   chr6_32106102     AAsi    A    G        0      0        2 
   6   chr6_32106102     AKia    A    G        0      0        2 
   6   chr6_32106102     AOna    A    G        0      0        2 
   6   chr6_32106102     ASom    A    G        0      0        2 
   6   chr6_32106102     HCab    A    G        0      0        2 
   6   chr6_32106102     HPrz    A    G        0      0        2 
   6   chr6_32106102     ZBoe    A    G      0.5      1        2 
   6   chr6_32106102     ZGre    A    G        0      0        2 
   6   chr6_32106102     ZHar    A    G        0      0        2 
   6   chr6_32106102   Sample    A    G        0      0        2 
   6   chr6_32108017     AAsi    G    C        0      0        2 
   6   chr6_32108017     AKia    G    C        0      0        2 
   6   chr6_32108017     AOna    G    C        0      0        2 
   6   chr6_32108017     ASom    G    C        0      0        2 
   6   chr6_32108017     HCab    G    C        0      0        2 
   6   chr6_32108017     HPrz    G    C        0      0        2 
   6   chr6_32108017     ZBoe    G    C        0      0        2 
   6   chr6_32108017     ZGre    G    C      0.5      1        2 
   6   chr6_32108017     ZHar    G    C        0      0        2 
   6   chr6_32108017   Sample    G    C        0      0        2 
   6   chr6_32108152     AAsi    G    A        1      2        2 
   6   chr6_32108152     AKia    G    A        0      0        2 
   6   chr6_32108152     AOna    G    A        0      0        2 
   6   chr6_32108152     ASom    G    A        1      2        2 
   6   chr6_32108152     HCab    G    A        0      0        2 
   6   chr6_32108152     HPrz    G    A        0      0        2 
   6   chr6_32108152     ZBoe    G    A      0.5      1        2 
   6   chr6_32108152     ZGre    G    A        0      0        2 
   6   chr6_32108152     ZHar    G    A        0      0        2 
   6   chr6_32108152   Sample    G    A        1      2        2 
   6   chr6_32119787     AAsi    A    G        0      0        2 
   6   chr6_32119787     AKia    A    G        0      0        2 
   6   chr6_32119787     AOna    A    G      0.5      1        2 
   6   chr6_32119787     ASom    A    G        0      0        2 
   6   chr6_32119787     HCab    A    G      0.5      1        2 
   6   chr6_32119787     HPrz    A    G        0      0        2 
   6   chr6_32119787     ZBoe    A    G        0      0        2 
   6   chr6_32119787     ZGre    A    G        0      0        2 
   6   chr6_32119787     ZHar    A    G        0      0        2 
   6   chr6_32119787   Sample    A    G        0      0        2 
   6   chr6_32122399     AAsi    A    G        0      0        2 
   6   chr6_32122399     AKia    A    G        0      0        2 
   6   chr6_32122399     AOna    A    G        0      0        2 
   6   chr6_32122399     ASom    A    G        0      0        2 
   6   chr6_32122399     HCab    A    G        1      2        2 
   6   chr6_32122399     HPrz    A    G        0      0        2 
   6   chr6_32122399     ZBoe    A    G        0      0        2 
   6   chr6_32122399     ZGre    A    G        1      2        2 
   6   chr6_32122399     ZHar    A    G        0      0        2 
   6   chr6_32122399   Sample    A    G        0      0        2 
   6   chr6_32126512     AAsi    A    G        0      0        2 
   6   chr6_32126512     AKia    A    G        0      0        2 
   6   chr6_32126512     AOna    A    G        0      0        2 
   6   chr6_32126512     ASom    A    G        0      0        2 
   6   chr6_32126512     HCab    A    G        1      2        2 
   6   chr6_32126512     HPrz    A    G        1      2        2 
   6   chr6_32126512     ZBoe    A    G        0      0        2 
   6   chr6_32126512     ZGre    A    G        0      0        2 
   6   chr6_32126512     ZHar    A    G        0      0        2 
   6   chr6_32126512   Sample    A    G        0      0        2 
   6   chr6_32135104     AAsi    T    G        0      0        2 
   6   chr6_32135104     AKia    T    G        0      0        2 
   6   chr6_32135104     AOna    T    G        0      0        2 
   6   chr6_32135104     ASom    T    G        0      0        2 
   6   chr6_32135104     HCab    T    G        1      2        2 
   6   chr6_32135104     HPrz    T    G        0      0        2 
   6   chr6_32135104     ZBoe    T    G        0      0        2 
   6   chr6_32135104     ZGre    T    G        0      0        2 
   6   chr6_32135104     ZHar    T    G        0      0        2 
   6   chr6_32135104   Sample    T    G        0      0        2 
   6   chr6_32139602     AAsi    T    C        0      0        2 
   6   chr6_32139602     AKia    T    C        0      0        2 
   6   chr6_32139602     AOna    T    C        0      0        2 
   6   chr6_32139602     ASom    T    C        0      0        2 
   6   chr6_32139602     HCab    T    C        0      0        2 
   6   chr6_32139602     HPrz    T    C        0      0        2 
   6   chr6_32139602     ZBoe    T    C        0      0        2 
   6   chr6_32139602     ZGre    T    C        0      0        2 
   6   chr6_32139602     ZHar    T    C        1      2        2 
   6   chr6_32139602   Sample    T    C        0      0        2 
   6   chr6_32146833     AAsi    A    C        0      0        2 
   6   chr6_32146833     AKia    A    C        1      2        2 
   6   chr6_32146833     AOna    A    C        1      2        2 
   6   chr6_32146833     ASom    A    C        0      0        2 
   6   chr6_32146833     HCab    A    C        0      0        2 
   6   chr6_32146833     HPrz    A    C        0      0        2 
   6   chr6_32146833     ZBoe    A    C        0      0        2 
   6   chr6_32146833     ZGre    A    C        0      0        2 
   6   chr6_32146833     ZHar    A    C        0      0        2 
   6   chr6_32146833   Sample    A    C        0      0        2 
   6   chr6_32148075     AAsi    C    T        0      0        2 
   6   chr6_32148075     AKia    C    T        0      0        2 
   6   chr6_32148075     AOna    C    T      0.5      1        2 
   6   chr6_32148075     ASom    C    T        0      0        2 
   6   chr6_32148075     HCab    C    T        0      0        2 
   6   chr6_32148075     HPrz    C    T        0      0        2 
   6   chr6_32148075     ZBoe    C    T        0      0        2 
   6   chr6_32148075     ZGre    C    T        0      0        2 
   6   chr6_32148075     ZHar    C    T        0      0        2 
   6   chr6_32148075   Sample    C    T        0      0        2 
   6   chr6_32149955     AAsi    A    G        0      0        2 
   6   chr6_32149955     AKia    A    G        0      0        2 
   6   chr6_32149955     AOna    A    G        0      0        2 
   6   chr6_32149955     ASom    A    G        0      0        2 
   6   chr6_32149955     HCab    A    G        0      0        2 
   6   chr6_32149955     HPrz    A    G        1      2        2 
   6   chr6_32149955     ZBoe    A    G        0      0        2 
   6   chr6_32149955     ZGre    A    G        0      0        2 
   6   chr6_32149955     ZHar    A    G        0      0        2 
   6   chr6_32149955   Sample    A    G        0      0        2 
   6   chr6_32151250     AAsi    T    C        1      2        2 
   6   chr6_32151250     AKia    T    C        0      0        2 
   6   chr6_32151250     AOna    T    C        0      0        2 
   6   chr6_32151250     ASom    T    C        1      2        2 
   6   chr6_32151250     HCab    T    C        0      0        2 
   6   chr6_32151250     HPrz    T    C        0      0        2 
   6   chr6_32151250     ZBoe    T    C        0      0        2 
   6   chr6_32151250     ZGre    T    C        0      0        2 
   6   chr6_32151250     ZHar    T    C        0      0        2 
   6   chr6_32151250   Sample    T    C        0      0        2 
   6   chr6_32154566     AAsi    T    C        0      0        2 
   6   chr6_32154566     AKia    T    C        0      0        2 
   6   chr6_32154566     AOna    T    C        0      0        2 
   6   chr6_32154566     ASom    T    C        0      0        2 
   6   chr6_32154566     HCab    T    C        0      0        2 
   6   chr6_32154566     HPrz    T    C        0      0        2 
   6   chr6_32154566     ZBoe    T    C        0      0        2 
   6   chr6_32154566     ZGre    T    C        0      0        2 
   6   chr6_32154566     ZHar    T    C        1      2        2 
   6   chr6_32154566   Sample    T    C        0      0        2 
   6   chr6_32167802     AAsi    A    G        0      0        2 
   6   chr6_32167802     AKia    A    G        0      0        2 
   6   chr6_32167802     AOna    A    G        0      0        2 
   6   chr6_32167802     ASom    A    G        0      0        2 
   6   chr6_32167802     HCab    A    G        1      2        2 
   6   chr6_32167802     HPrz    A    G        1      2        2 
   6   chr6_32167802     ZBoe    A    G        0      0        2 
   6   chr6_32167802     ZGre    A    G        0      0        2 
   6   chr6_32167802     ZHar    A    G        0      0        2 
   6   chr6_32167802   Sample    A    G        0      0        2 
   6   chr6_32176196     AAsi    T    G        0      0        2 
   6   chr6_32176196     AKia    T    G        0      0        2 
   6   chr6_32176196     AOna    T    G        0      0        2 
   6   chr6_32176196     ASom    T    G        0      0        2 
   6   chr6_32176196     HCab    T    G        0      0        2 
   6   chr6_32176196     HPrz    T    G      0.5      1        2 
   6   chr6_32176196     ZBoe    T    G        0      0        2 
   6   chr6_32176196     ZGre    T    G        0      0        2 
   6   chr6_32176196     ZHar    T    G        0      0        2 
   6   chr6_32176196   Sample    T    G        0      0        2 
   6   chr6_32183612     AAsi    T    C        0      0        2 
   6   chr6_32183612     AKia    T    C        1      2        2 
   6   chr6_32183612     AOna    T    C        0      0        2 
   6   chr6_32183612     ASom    T    C        0      0        2 
   6   chr6_32183612     HCab    T    C        0      0        2 
   6   chr6_32183612     HPrz    T    C        0      0        2 
   6   chr6_32183612     ZBoe    T    C        0      0        2 
   6   chr6_32183612     ZGre    T    C        0      0        2 
   6   chr6_32183612     ZHar    T    C        0      0        2 
   6   chr6_32183612   Sample    T    C        0      0        2 
   6   chr6_32188830     AAsi    C    T        0      0        2 
   6   chr6_32188830     AKia    C    T        0      0        2 
   6   chr6_32188830     AOna    C    T        0      0        2 
   6   chr6_32188830     ASom    C    T        0      0        2 
   6   chr6_32188830     HCab    C    T        0      0        2 
   6   chr6_32188830     HPrz    C    T        0      0        2 
   6   chr6_32188830     ZBoe    C    T        1      2        2 
   6   chr6_32188830     ZGre    C    T        1      2        2 
   6   chr6_32188830     ZHar    C    T        0      0        2 
   6   chr6_32188830   Sample    C    T        0      0        2 
   6   chr6_32190375     AAsi    G    C        0      0        2 
   6   chr6_32190375     AKia    G    C        0      0        2 
   6   chr6_32190375     AOna    G    C        0      0        2 
   6   chr6_32190375     ASom    G    C        0      0        2 
   6   chr6_32190375     HCab    G    C        1      2        2 
   6   chr6_32190375     HPrz    G    C        1      2        2 
   6   chr6_32190375     ZBoe    G    C        0      0        2 
   6   chr6_32190375     ZGre    G    C        0      0        2 
   6   chr6_32190375     ZHar    G    C        0      0        2 
   6   chr6_32190375   Sample    G    C        0      0        2 
   6   chr6_32193621     AAsi    T    C        0      0        2 
   6   chr6_32193621     AKia    T    C      0.5      1        2 
   6   chr6_32193621     AOna    T    C        0      0        2 
   6   chr6_32193621     ASom    T    C        0      0        2 
   6   chr6_32193621     HCab    T    C        0      0        2 
   6   chr6_32193621     HPrz    T    C        0      0        2 
   6   chr6_32193621     ZBoe    T    C        0      0        2 
   6   chr6_32193621     ZGre    T    C        0      0        2 
   6   chr6_32193621     ZHar    T    C        0      0        2 
   6   chr6_32193621   Sample    T    C        0      0        2 
   6   chr6_32201028     AAsi    T    C        0      0        2 
   6   chr6_32201028     AKia    T    C        0      0        2 
   6   chr6_32201028     AOna    T    C        0      0        2 
   6   chr6_32201028     ASom    T    C        0      0        2 
   6   chr6_32201028     HCab    T    C        1      2        2 
   6   chr6_32201028     HPrz    T    C        1      2        2 
   6   chr6_32201028     ZBoe    T    C        0      0        2 
   6   chr6_32201028     ZGre    T    C        0      0        2 
   6   chr6_32201028     ZHar    T    C        0      0        2 
   6   chr6_32201028   Sample    T    C        0      0        2 
   6   chr6_32201541     AAsi    T    C        0      0        2 
   6   chr6_32201541     AKia    T    C        0      0        2 
   6   chr6_32201541     AOna    T    C        0      0        2 
   6   chr6_32201541     ASom    T    C        0      0        2 
   6   chr6_32201541     HCab    T    C        1      2        2 
   6   chr6_32201541     HPrz    T    C        1      2        2 
   6   chr6_32201541     ZBoe    T    C        0      0        2 
   6   chr6_32201541     ZGre    T    C        0      0        2 
   6   chr6_32201541     ZHar    T    C        0      0        2 
   6   chr6_32201541   Sample    T    C        0      0        2 
   6   chr6_32205125     AAsi    G    A        0      0        2 
   6   chr6_32205125     AKia    G    A        0      0        2 
   6   chr6_32205125     AOna    G    A      0.5      1        2 
   6   chr6_32205125     ASom    G    A        0      0        2 
   6   chr6_32205125     HCab    G    A        0      0        2 
   6   chr6_32205125     HPrz    G    A        0      0        2 
   6   chr6_32205125     ZBoe    G    A        0      0        2 
   6   chr6_32205125     ZGre    G    A        0      0        2 
   6   chr6_32205125     ZHar    G    A        0      0        2 
   6   chr6_32205125   Sample    G    A        0      0        2 
   6   chr6_32205869     AAsi    C    G        0      0        2 
   6   chr6_32205869     AKia    C    G        0      0        2 
   6   chr6_32205869     AOna    C    G        0      0        2 
   6   chr6_32205869     ASom    C    G        0      0        2 
   6   chr6_32205869     HCab    C    G        0      0        2 
   6   chr6_32205869     HPrz    C    G        0      0        2 
   6   chr6_32205869     ZBoe    C    G        1      2        2 
   6   chr6_32205869     ZGre    C    G        0      0        2 
   6   chr6_32205869     ZHar    C    G        0      0        2 
   6   chr6_32205869   Sample    C    G        0      0        2 
   6   chr6_32207716     AAsi    T    C        0      0        2 
   6   chr6_32207716     AKia    T    C        0      0        2 
   6   chr6_32207716     AOna    T    C        0      0        2 
   6   chr6_32207716     ASom    T    C        1      2        2 
   6   chr6_32207716     HCab    T    C        0      0        2 
   6   chr6_32207716     HPrz    T    C        0      0        2 
   6   chr6_32207716     ZBoe    T    C        0      0        2 
   6   chr6_32207716     ZGre    T    C        0      0        2 
   6   chr6_32207716     ZHar    T    C        0      0        2 
   6   chr6_32207716   Sample    T    C        0      0        2 
   6   chr6_32207755     AAsi    T    G        0      0        2 
   6   chr6_32207755     AKia    T    G        1      2        2 
   6   chr6_32207755     AOna    T    G      0.5      1        2 
   6   chr6_32207755     ASom    T    G        0      0        2 
   6   chr6_32207755     HCab    T    G        0      0        2 
   6   chr6_32207755     HPrz    T    G        0      0        2 
   6   chr6_32207755     ZBoe    T    G        0      0        2 
   6   chr6_32207755     ZGre    T    G        0      0        2 
   6   chr6_32207755     ZHar    T    G        0      0        2 
   6   chr6_32207755   Sample    T    G        0      0        2 
   6   chr6_32208348     AAsi    T    C        0      0        2 
   6   chr6_32208348     AKia    T    C        0      0        2 
   6   chr6_32208348     AOna    T    C        0      0        2 
   6   chr6_32208348     ASom    T    C        0      0        2 
   6   chr6_32208348     HCab    T    C        1      2        2 
   6   chr6_32208348     HPrz    T    C        1      2        2 
   6   chr6_32208348     ZBoe    T    C        0      0        2 
   6   chr6_32208348     ZGre    T    C        0      0        2 
   6   chr6_32208348     ZHar    T    C        0      0        2 
   6   chr6_32208348   Sample    T    C        0      0        2 
   6   chr6_32210363     AAsi    C    A        0      0        2 
   6   chr6_32210363     AKia    C    A        0      0        2 
   6   chr6_32210363     AOna    C    A        0      0        2 
   6   chr6_32210363     ASom    C    A        1      2        2 
   6   chr6_32210363     HCab    C    A        0      0        2 
   6   chr6_32210363     HPrz    C    A        0      0        2 
   6   chr6_32210363     ZBoe    C    A        0      0        2 
   6   chr6_32210363     ZGre    C    A        0      0        2 
   6   chr6_32210363     ZHar    C    A        0      0        2 
   6   chr6_32210363   Sample    C    A        0      0        2 
   6   chr6_32214236     AAsi    T    C        0      0        2 
   6   chr6_32214236     AKia    T    C        0      0        2 
   6   chr6_32214236     AOna    T    C        0      0        2 
   6   chr6_32214236     ASom    T    C        0      0        2 
   6   chr6_32214236     HCab    T    C        1      2        2 
   6   chr6_32214236     HPrz    T    C        1      2        2 
   6   chr6_32214236     ZBoe    T    C        0      0        2 
   6   chr6_32214236     ZGre    T    C        0      0        2 
   6   chr6_32214236     ZHar    T    C        0      0        2 
   6   chr6_32214236   Sample    T    C        0      0        2 
   6   chr6_32217629     AAsi    C    A        1      2        2 
   6   chr6_32217629     AKia    C    A        0      0        2 
   6   chr6_32217629     AOna    C    A        0      0        2 
   6   chr6_32217629     ASom    C    A        0      0        2 
   6   chr6_32217629     HCab    C    A        0      0        2 
   6   chr6_32217629     HPrz    C    A        0      0        2 
   6   chr6_32217629     ZBoe    C    A        0      0        2 
   6   chr6_32217629     ZGre    C    A        0      0        2 
   6   chr6_32217629     ZHar    C    A        0      0        2 
   6   chr6_32217629   Sample    C    A        0      0        2 
   6   chr6_32219385     AAsi    T    A        0      0        2 
   6   chr6_32219385     AKia    T    A        0      0        2 
   6   chr6_32219385     AOna    T    A        0      0        2 
   6   chr6_32219385     ASom    T    A        0      0        2 
   6   chr6_32219385     HCab    T    A        1      2        2 
   6   chr6_32219385     HPrz    T    A        1      2        2 
   6   chr6_32219385     ZBoe    T    A        0      0        2 
   6   chr6_32219385     ZGre    T    A        0      0        2 
   6   chr6_32219385     ZHar    T    A        0      0        2 
   6   chr6_32219385   Sample    T    A        0      0        2 
   6   chr6_32240984     AAsi    C    T        0      0        2 
   6   chr6_32240984     AKia    C    T        0      0        2 
   6   chr6_32240984     AOna    C    T        0      0        2 
   6   chr6_32240984     ASom    C    T        0      0        2 
   6   chr6_32240984     HCab    C    T        0      0        2 
   6   chr6_32240984     HPrz    C    T        0      0        2 
   6   chr6_32240984     ZBoe    C    T        1      2        2 
   6   chr6_32240984     ZGre    C    T        1      2        2 
   6   chr6_32240984     ZHar    C    T        0      0        2 
   6   chr6_32240984   Sample    C    T        0      0        2 
   6   chr6_32242811     AAsi    C    G        0      0        2 
   6   chr6_32242811     AKia    C    G        0      0        2 
   6   chr6_32242811     AOna    C    G        0      0        2 
   6   chr6_32242811     ASom    C    G        0      0        2 
   6   chr6_32242811     HCab    C    G        0      0        2 
   6   chr6_32242811     HPrz    C    G        0      0        2 
   6   chr6_32242811     ZBoe    C    G        0      0        2 
   6   chr6_32242811     ZGre    C    G        1      2        2 
   6   chr6_32242811     ZHar    C    G        0      0        2 
   6   chr6_32242811   Sample    C    G        0      0        2 
   6   chr6_32245621     AAsi    A    G        1      2        2 
   6   chr6_32245621     AKia    A    G        0      0        2 
   6   chr6_32245621     AOna    A    G        0      0        2 
   6   chr6_32245621     ASom    A    G        1      2        2 
   6   chr6_32245621     HCab    A    G        0      0        2 
   6   chr6_32245621     HPrz    A    G        0      0        2 
   6   chr6_32245621     ZBoe    A    G        0      0        2 
   6   chr6_32245621     ZGre    A    G        0      0        2 
   6   chr6_32245621     ZHar    A    G        0      0        2 
   6   chr6_32245621   Sample    A    G        1      2        2 
   6   chr6_32247318     AAsi    G    A        0      0        2 
   6   chr6_32247318     AKia    G    A        0      0        2 
   6   chr6_32247318     AOna    G    A        0      0        2 
   6   chr6_32247318     ASom    G    A        0      0        2 
   6   chr6_32247318     HCab    G    A        0      0        2 
   6   chr6_32247318     HPrz    G    A        0      0        2 
   6   chr6_32247318     ZBoe    G    A        1      2        2 
   6   chr6_32247318     ZGre    G    A        0      0        2 
   6   chr6_32247318     ZHar    G    A        0      0        2 
   6   chr6_32247318   Sample    G    A        0      0        2 
   6   chr6_32263093     AAsi    T    C        0      0        2 
   6   chr6_32263093     AKia    T    C        0      0        2 
   6   chr6_32263093     AOna    T    C        1      2        2 
   6   chr6_32263093     ASom    T    C        0      0        2 
   6   chr6_32263093     HCab    T    C        0      0        2 
   6   chr6_32263093     HPrz    T    C        0      0        2 
   6   chr6_32263093     ZBoe    T    C        0      0        2 
   6   chr6_32263093     ZGre    T    C        0      0        2 
   6   chr6_32263093     ZHar    T    C        0      0        2 
   6   chr6_32263093   Sample    T    C        0      0        2 
   6   chr6_32263757     AAsi    T    C        0      0        2 
   6   chr6_32263757     AKia    T    C        0      0        2 
   6   chr6_32263757     AOna    T    C        0      0        2 
   6   chr6_32263757     ASom    T    C        0      0        2 
   6   chr6_32263757     HCab    T    C        1      2        2 
   6   chr6_32263757     HPrz    T    C        1      2        2 
   6   chr6_32263757     ZBoe    T    C        0      0        2 
   6   chr6_32263757     ZGre    T    C        0      0        2 
   6   chr6_32263757     ZHar    T    C        0      0        2 
   6   chr6_32263757   Sample    T    C        0      0        2 
   6   chr6_32269141     AAsi    C    T        0      0        2 
   6   chr6_32269141     AKia    C    T        0      0        2 
   6   chr6_32269141     AOna    C    T        0      0        2 
   6   chr6_32269141     ASom    C    T        0      0        2 
   6   chr6_32269141     HCab    C    T        1      2        2 
   6   chr6_32269141     HPrz    C    T        1      2        2 
   6   chr6_32269141     ZBoe    C    T        0      0        2 
   6   chr6_32269141     ZGre    C    T        0      0        2 
   6   chr6_32269141     ZHar    C    T        0      0        2 
   6   chr6_32269141   Sample    C    T        0      0        2 
   6   chr6_32276929     AAsi    C    A        0      0        2 
   6   chr6_32276929     AKia    C    A        0      0        2 
   6   chr6_32276929     AOna    C    A        0      0        2 
   6   chr6_32276929     ASom    C    A        0      0        2 
   6   chr6_32276929     HCab    C    A        0      0        2 
   6   chr6_32276929     HPrz    C    A        0      0        2 
   6   chr6_32276929     ZBoe    C    A        0      0        2 
   6   chr6_32276929     ZGre    C    A        0      0        2 
   6   chr6_32276929     ZHar    C    A      0.5      1        2 
   6   chr6_32276929   Sample    C    A        0      0        2 
   6   chr6_32281676     AAsi    A    G        0      0        2 
   6   chr6_32281676     AKia    A    G        0      0        2 
   6   chr6_32281676     AOna    A    G        0      0        2 
   6   chr6_32281676     ASom    A    G        0      0        2 
   6   chr6_32281676     HCab    A    G        1      2        2 
   6   chr6_32281676     HPrz    A    G        1      2        2 
   6   chr6_32281676     ZBoe    A    G        0      0        2 
   6   chr6_32281676     ZGre    A    G        0      0        2 
   6   chr6_32281676     ZHar    A    G        0      0        2 
   6   chr6_32281676   Sample    A    G        0      0        2 
   6   chr6_32284897     AAsi    G    A        0      0        2 
   6   chr6_32284897     AKia    G    A        0      0        2 
   6   chr6_32284897     AOna    G    A        0      0        2 
   6   chr6_32284897     ASom    G    A        0      0        2 
   6   chr6_32284897     HCab    G    A        1      2        2 
   6   chr6_32284897     HPrz    G    A        1      2        2 
   6   chr6_32284897     ZBoe    G    A        0      0        2 
   6   chr6_32284897     ZGre    G    A        0      0        2 
   6   chr6_32284897     ZHar    G    A        0      0        2 
   6   chr6_32284897   Sample    G    A        0      0        2 
   6   chr6_32308411     AAsi    T    C        0      0        2 
   6   chr6_32308411     AKia    T    C        0      0        2 
   6   chr6_32308411     AOna    T    C        0      0        2 
   6   chr6_32308411     ASom    T    C        0      0        2 
   6   chr6_32308411     HCab    T    C        1      2        2 
   6   chr6_32308411     HPrz    T    C        1      2        2 
   6   chr6_32308411     ZBoe    T    C        0      0        2 
   6   chr6_32308411     ZGre    T    C        0      0        2 
   6   chr6_32308411     ZHar    T    C        0      0        2 
   6   chr6_32308411   Sample    T    C        0      0        2 
   6   chr6_32311756     AAsi    G    A        0      0        2 
   6   chr6_32311756     AKia    G    A        0      0        2 
   6   chr6_32311756     AOna    G    A        0      0        2 
   6   chr6_32311756     ASom    G    A        0      0        2 
   6   chr6_32311756     HCab    G    A        0      0        2 
   6   chr6_32311756     HPrz    G    A        0      0        2 
   6   chr6_32311756     ZBoe    G    A        0      0        2 
   6   chr6_32311756     ZGre    G    A        0      0        2 
   6   chr6_32311756     ZHar    G    A        1      2        2 
   6   chr6_32311756   Sample    G    A        0      0        2 
   6   chr6_32328823     AAsi    G    C        0      0        2 
   6   chr6_32328823     AKia    G    C        1      2        2 
   6   chr6_32328823     AOna    G    C        1      2        2 
   6   chr6_32328823     ASom    G    C        0      0        2 
   6   chr6_32328823     HCab    G    C        0      0        2 
   6   chr6_32328823     HPrz    G    C        0      0        2 
   6   chr6_32328823     ZBoe    G    C        0      0        2 
   6   chr6_32328823     ZGre    G    C        0      0        2 
   6   chr6_32328823     ZHar    G    C        0      0        2 
   6   chr6_32328823   Sample    G    C        0      0        2 
   6   chr6_32330620     AAsi    G    T        0      0        2 
   6   chr6_32330620     AKia    G    T        0      0        2 
   6   chr6_32330620     AOna    G    T        0      0        2 
   6   chr6_32330620     ASom    G    T        0      0        2 
   6   chr6_32330620     HCab    G    T        0      0        2 
   6   chr6_32330620     HPrz    G    T        0      0        2 
   6   chr6_32330620     ZBoe    G    T        0      0        2 
   6   chr6_32330620     ZGre    G    T        0      0        2 
   6   chr6_32330620     ZHar    G    T        1      2        2 
   6   chr6_32330620   Sample    G    T        0      0        2 
   6   chr6_32338570     AAsi    G    A        1      2        2 
   6   chr6_32338570     AKia    G    A        0      0        2 
   6   chr6_32338570     AOna    G    A        0      0        2 
   6   chr6_32338570     ASom    G    A        1      2        2 
   6   chr6_32338570     HCab    G    A        1      2        2 
   6   chr6_32338570     HPrz    G    A        1      2        2 
   6   chr6_32338570     ZBoe    G    A        0      0        2 
   6   chr6_32338570     ZGre    G    A        0      0        2 
   6   chr6_32338570     ZHar    G    A        0      0        2 
   6   chr6_32338570   Sample    G    A        1      2        2 
   6   chr6_32338688     AAsi    C    T        1      2        2 
   6   chr6_32338688     AKia    C    T        0      0        2 
   6   chr6_32338688     AOna    C    T        0      0        2 
   6   chr6_32338688     ASom    C    T      0.5      1        2 
   6   chr6_32338688     HCab    C    T        0      0        2 
   6   chr6_32338688     HPrz    C    T        0      0        2 
   6   chr6_32338688     ZBoe    C    T        0      0        2 
   6   chr6_32338688     ZGre    C    T        0      0        2 
   6   chr6_32338688     ZHar    C    T        0      0        2 
   6   chr6_32338688   Sample    C    T        0      0        2 
   6   chr6_32339111     AAsi    A    T        0      0        2 
   6   chr6_32339111     AKia    A    T        1      2        2 
   6   chr6_32339111     AOna    A    T      0.5      1        2 
   6   chr6_32339111     ASom    A    T        0      0        2 
   6   chr6_32339111     HCab    A    T        0      0        2 
   6   chr6_32339111     HPrz    A    T        0      0        2 
   6   chr6_32339111     ZBoe    A    T        0      0        2 
   6   chr6_32339111     ZGre    A    T        0      0        2 
   6   chr6_32339111     ZHar    A    T        0      0        2 
   6   chr6_32339111   Sample    A    T        0      0        2 
   6   chr6_32346214     AAsi    A    G        0      0        2 
   6   chr6_32346214     AKia    A    G        0      0        2 
   6   chr6_32346214     AOna    A    G        0      0        2 
   6   chr6_32346214     ASom    A    G        0      0        2 
   6   chr6_32346214     HCab    A    G        1      2        2 
   6   chr6_32346214     HPrz    A    G        1      2        2 
   6   chr6_32346214     ZBoe    A    G        0      0        2 
   6   chr6_32346214     ZGre    A    G        0      0        2 
   6   chr6_32346214     ZHar    A    G        0      0        2 
   6   chr6_32346214   Sample    A    G        0      0        2 
   6   chr6_32347407     AAsi    T    A        0      0        2 
   6   chr6_32347407     AKia    T    A        0      0        2 
   6   chr6_32347407     AOna    T    A        0      0        2 
   6   chr6_32347407     ASom    T    A        0      0        2 
   6   chr6_32347407     HCab    T    A        1      2        2 
   6   chr6_32347407     HPrz    T    A        1      2        2 
   6   chr6_32347407     ZBoe    T    A        0      0        2 
   6   chr6_32347407     ZGre    T    A        0      0        2 
   6   chr6_32347407     ZHar    T    A        0      0        2 
   6   chr6_32347407   Sample    T    A        0      0        2 
   6   chr6_32350087     AAsi    T    G        0      0        2 
   6   chr6_32350087     AKia    T    G        0      0        2 
   6   chr6_32350087     AOna    T    G        0      0        2 
   6   chr6_32350087     ASom    T    G        0      0        2 
   6   chr6_32350087     HCab    T    G        0      0        2 
   6   chr6_32350087     HPrz    T    G      0.5      1        2 
   6   chr6_32350087     ZBoe    T    G        0      0        2 
   6   chr6_32350087     ZGre    T    G        0      0        2 
   6   chr6_32350087     ZHar    T    G        0      0        2 
   6   chr6_32350087   Sample    T    G        0      0        2 
   6   chr6_32351178     AAsi    G    A        0      0        2 
   6   chr6_32351178     AKia    G    A        0      0        2 
   6   chr6_32351178     AOna    G    A        0      0        2 
   6   chr6_32351178     ASom    G    A        0      0        2 
   6   chr6_32351178     HCab    G    A        1      2        2 
   6   chr6_32351178     HPrz    G    A      0.5      1        2 
   6   chr6_32351178     ZBoe    G    A        0      0        2 
   6   chr6_32351178     ZGre    G    A        0      0        2 
   6   chr6_32351178     ZHar    G    A        0      0        2 
   6   chr6_32351178   Sample    G    A        0      0        2 
   6   chr6_32353447     AAsi    A    C        0      0        2 
   6   chr6_32353447     AKia    A    C        0      0        2 
   6   chr6_32353447     AOna    A    C        0      0        2 
   6   chr6_32353447     ASom    A    C        0      0        2 
   6   chr6_32353447     HCab    A    C        1      2        2 
   6   chr6_32353447     HPrz    A    C        0      0        2 
   6   chr6_32353447     ZBoe    A    C        0      0        2 
   6   chr6_32353447     ZGre    A    C        0      0        2 
   6   chr6_32353447     ZHar    A    C        0      0        2 
   6   chr6_32353447   Sample    A    C        0      0        2 
   6   chr6_32355080     AAsi    T    C      0.5      1        2 
   6   chr6_32355080     AKia    T    C        0      0        2 
   6   chr6_32355080     AOna    T    C        0      0        2 
   6   chr6_32355080     ASom    T    C      0.5      1        2 
   6   chr6_32355080     HCab    T    C        0      0        2 
   6   chr6_32355080     HPrz    T    C      0.5      1        2 
   6   chr6_32355080     ZBoe    T    C        0      0        2 
   6   chr6_32355080     ZGre    T    C        0      0        2 
   6   chr6_32355080     ZHar    T    C        0      0        2 
   6   chr6_32355080   Sample    T    C        0      0        2 
   6   chr6_32358447     AAsi    T    C        0      0        2 
   6   chr6_32358447     AKia    T    C        0      0        2 
   6   chr6_32358447     AOna    T    C        0      0        2 
   6   chr6_32358447     ASom    T    C        0      0        2 
   6   chr6_32358447     HCab    T    C        0      0        2 
   6   chr6_32358447     HPrz    T    C        0      0        2 
   6   chr6_32358447     ZBoe    T    C        0      0        2 
   6   chr6_32358447     ZGre    T    C      0.5      1        2 
   6   chr6_32358447     ZHar    T    C        0      0        2 
   6   chr6_32358447   Sample    T    C        0      0        2 
   6   chr6_32360825     AAsi    T    C        0      0        2 
   6   chr6_32360825     AKia    T    C        0      0        2 
   6   chr6_32360825     AOna    T    C        0      0        2 
   6   chr6_32360825     ASom    T    C        0      0        2 
   6   chr6_32360825     HCab    T    C        0      0        2 
   6   chr6_32360825     HPrz    T    C        0      0        2 
   6   chr6_32360825     ZBoe    T    C        1      2        2 
   6   chr6_32360825     ZGre    T    C        0      0        2 
   6   chr6_32360825     ZHar    T    C        0      0        2 
   6   chr6_32360825   Sample    T    C        0      0        2 
   6   chr6_32360881     AAsi    C    A        0      0        2 
   6   chr6_32360881     AKia    C    A        0      0        2 
   6   chr6_32360881     AOna    C    A        0      0        2 
   6   chr6_32360881     ASom    C    A        0      0        2 
   6   chr6_32360881     HCab    C    A        0      0        2 
   6   chr6_32360881     HPrz    C    A        0      0        2 
   6   chr6_32360881     ZBoe    C    A        0      0        2 
   6   chr6_32360881     ZGre    C    A        0      0        2 
   6   chr6_32360881     ZHar    C    A        1      2        2 
   6   chr6_32360881   Sample    C    A        0      0        2 
   6   chr6_32362534     AAsi    C    T        0      0        2 
   6   chr6_32362534     AKia    C    T        0      0        2 
   6   chr6_32362534     AOna    C    T        0      0        2 
   6   chr6_32362534     ASom    C    T        0      0        2 
   6   chr6_32362534     HCab    C    T        0      0        2 
   6   chr6_32362534     HPrz    C    T      0.5      1        2 
   6   chr6_32362534     ZBoe    C    T        0      0        2 
   6   chr6_32362534     ZGre    C    T        0      0        2 
   6   chr6_32362534     ZHar    C    T        0      0        2 
   6   chr6_32362534   Sample    C    T        0      0        2 
   6   chr6_32375914     AAsi    G    A        0      0        2 
   6   chr6_32375914     AKia    G    A        0      0        2 
   6   chr6_32375914     AOna    G    A        0      0        2 
   6   chr6_32375914     ASom    G    A        0      0        2 
   6   chr6_32375914     HCab    G    A        1      2        2 
   6   chr6_32375914     HPrz    G    A        1      2        2 
   6   chr6_32375914     ZBoe    G    A        0      0        2 
   6   chr6_32375914     ZGre    G    A        0      0        2 
   6   chr6_32375914     ZHar    G    A        0      0        2 
   6   chr6_32375914   Sample    G    A        0      0        2 
   6   chr6_32394022     AAsi    G    C        0      0        2 
   6   chr6_32394022     AKia    G    C        1      2        2 
   6   chr6_32394022     AOna    G    C        1      2        2 
   6   chr6_32394022     ASom    G    C        0      0        2 
   6   chr6_32394022     HCab    G    C        0      0        2 
   6   chr6_32394022     HPrz    G    C        0      0        2 
   6   chr6_32394022     ZBoe    G    C        0      0        2 
   6   chr6_32394022     ZGre    G    C        0      0        2 
   6   chr6_32394022     ZHar    G    C        0      0        2 
   6   chr6_32394022   Sample    G    C        0      0        2 
   6   chr6_32399051     AAsi    T    C        0      0        2 
   6   chr6_32399051     AKia    T    C        0      0        2 
   6   chr6_32399051     AOna    T    C        0      0        2 
   6   chr6_32399051     ASom    T    C        0      0        2 
   6   chr6_32399051     HCab    T    C        0      0        2 
   6   chr6_32399051     HPrz    T    C        0      0        2 
   6   chr6_32399051     ZBoe    T    C        1      2        2 
   6   chr6_32399051     ZGre    T    C        0      0        2 
   6   chr6_32399051     ZHar    T    C        0      0        2 
   6   chr6_32399051   Sample    T    C        0      0        2 
   6   chr6_32406900     AAsi    T    C        0      0        2 
   6   chr6_32406900     AKia    T    C        0      0        2 
   6   chr6_32406900     AOna    T    C        0      0        2 
   6   chr6_32406900     ASom    T    C      0.5      1        2 
   6   chr6_32406900     HCab    T    C        0      0        2 
   6   chr6_32406900     HPrz    T    C        0      0        2 
   6   chr6_32406900     ZBoe    T    C        0      0        2 
   6   chr6_32406900     ZGre    T    C        0      0        2 
   6   chr6_32406900     ZHar    T    C        0      0        2 
   6   chr6_32406900   Sample    T    C        0      0        2 
   6   chr6_32413995     AAsi    G    A        0      0        2 
   6   chr6_32413995     AKia    G    A        0      0        2 
   6   chr6_32413995     AOna    G    A      0.5      1        2 
   6   chr6_32413995     ASom    G    A        0      0        2 
   6   chr6_32413995     HCab    G    A        0      0        2 
   6   chr6_32413995     HPrz    G    A        0      0        2 
   6   chr6_32413995     ZBoe    G    A        0      0        2 
   6   chr6_32413995     ZGre    G    A        0      0        2 
   6   chr6_32413995     ZHar    G    A        0      0        2 
   6   chr6_32413995   Sample    G    A        0      0        2 
   6   chr6_32419778     AAsi    C    G        0      0        2 
   6   chr6_32419778     AKia    C    G        1      2        2 
   6   chr6_32419778     AOna    C    G        0      0        2 
   6   chr6_32419778     ASom    C    G        0      0        2 
   6   chr6_32419778     HCab    C    G        0      0        2 
   6   chr6_32419778     HPrz    C    G        0      0        2 
   6   chr6_32419778     ZBoe    C    G        0      0        2 
   6   chr6_32419778     ZGre    C    G        0      0        2 
   6   chr6_32419778     ZHar    C    G        0      0        2 
   6   chr6_32419778   Sample    C    G        0      0        2 
   6   chr6_32423232     AAsi    T    A        0      0        2 
   6   chr6_32423232     AKia    T    A        0      0        2 
   6   chr6_32423232     AOna    T    A        0      0        2 
   6   chr6_32423232     ASom    T    A        0      0        2 
   6   chr6_32423232     HCab    T    A        0      0        2 
   6   chr6_32423232     HPrz    T    A        0      0        2 
   6   chr6_32423232     ZBoe    T    A      0.5      1        2 
   6   chr6_32423232     ZGre    T    A        0      0        2 
   6   chr6_32423232     ZHar    T    A        0      0        2 
   6   chr6_32423232   Sample    T    A        0      0        2 
   6   chr6_32423477     AAsi    T    C        0      0        2 
   6   chr6_32423477     AKia    T    C        0      0        2 
   6   chr6_32423477     AOna    T    C        0      0        2 
   6   chr6_32423477     ASom    T    C        0      0        2 
   6   chr6_32423477     HCab    T    C        0      0        2 
   6   chr6_32423477     HPrz    T    C        0      0        2 
   6   chr6_32423477     ZBoe    T    C      0.5      1        2 
   6   chr6_32423477     ZGre    T    C        0      0        2 
   6   chr6_32423477     ZHar    T    C        0      0        2 
   6   chr6_32423477   Sample    T    C        0      0        2 
   6   chr6_32424085     AAsi    C    T        0      0        2 
   6   chr6_32424085     AKia    C    T        1      2        2 
   6   chr6_32424085     AOna    C    T      0.5      1        2 
   6   chr6_32424085     ASom    C    T        0      0        2 
   6   chr6_32424085     HCab    C    T        0      0        2 
   6   chr6_32424085     HPrz    C    T        0      0        2 
   6   chr6_32424085     ZBoe    C    T        0      0        2 
   6   chr6_32424085     ZGre    C    T        0      0        2 
   6   chr6_32424085     ZHar    C    T        0      0        2 
   6   chr6_32424085   Sample    C    T        0      0        2 
   6   chr6_32425344     AAsi    G    A        0      0        2 
   6   chr6_32425344     AKia    G    A        1      2        2 
   6   chr6_32425344     AOna    G    A        0      0        2 
   6   chr6_32425344     ASom    G    A        0      0        2 
   6   chr6_32425344     HCab    G    A        0      0        2 
   6   chr6_32425344     HPrz    G    A        0      0        2 
   6   chr6_32425344     ZBoe    G    A        0      0        2 
   6   chr6_32425344     ZGre    G    A        0      0        2 
   6   chr6_32425344     ZHar    G    A        0      0        2 
   6   chr6_32425344   Sample    G    A        0      0        2 
   6   chr6_32428150     AAsi    A    G        0      0        2 
   6   chr6_32428150     AKia    A    G        0      0        2 
   6   chr6_32428150     AOna    A    G        0      0        2 
   6   chr6_32428150     ASom    A    G        0      0        2 
   6   chr6_32428150     HCab    A    G        0      0        2 
   6   chr6_32428150     HPrz    A    G        0      0        2 
   6   chr6_32428150     ZBoe    A    G        0      0        2 
   6   chr6_32428150     ZGre    A    G        0      0        2 
   6   chr6_32428150     ZHar    A    G        1      2        2 
   6   chr6_32428150   Sample    A    G        0      0        2 
   6   chr6_32432174     AAsi    G    A        0      0        2 
   6   chr6_32432174     AKia    G    A        0      0        2 
   6   chr6_32432174     AOna    G    A        0      0        2 
   6   chr6_32432174     ASom    G    A        0      0        2 
   6   chr6_32432174     HCab    G    A        0      0        2 
   6   chr6_32432174     HPrz    G    A        0      0        2 
   6   chr6_32432174     ZBoe    G    A      0.5      1        2 
   6   chr6_32432174     ZGre    G    A        0      0        2 
   6   chr6_32432174     ZHar    G    A        0      0        2 
   6   chr6_32432174   Sample    G    A        0      0        2 
   6   chr6_32432336     AAsi    A    G        0      0        2 
   6   chr6_32432336     AKia    A    G        0      0        2 
   6   chr6_32432336     AOna    A    G        0      0        2 
   6   chr6_32432336     ASom    A    G        0      0        2 
   6   chr6_32432336     HCab    A    G        0      0        2 
   6   chr6_32432336     HPrz    A    G        0      0        2 
   6   chr6_32432336     ZBoe    A    G      0.5      1        2 
   6   chr6_32432336     ZGre    A    G        0      0        2 
   6   chr6_32432336     ZHar    A    G        0      0        2 
   6   chr6_32432336   Sample    A    G        0      0        2 
   6   chr6_32442836     AAsi    T    C        0      0        2 
   6   chr6_32442836     AKia    T    C        0      0        2 
   6   chr6_32442836     AOna    T    C      0.5      1        2 
   6   chr6_32442836     ASom    T    C        0      0        2 
   6   chr6_32442836     HCab    T    C        0      0        2 
   6   chr6_32442836     HPrz    T    C        0      0        2 
   6   chr6_32442836     ZBoe    T    C        0      0        2 
   6   chr6_32442836     ZGre    T    C        0      0        2 
   6   chr6_32442836     ZHar    T    C        0      0        2 
   6   chr6_32442836   Sample    T    C        0      0        2 
   6   chr6_32443393     AAsi    G    T      0.5      1        2 
   6   chr6_32443393     AKia    G    T        0      0        2 
   6   chr6_32443393     AOna    G    T        0      0        2 
   6   chr6_32443393     ASom    G    T      0.5      1        2 
   6   chr6_32443393     HCab    G    T        0      0        2 
   6   chr6_32443393     HPrz    G    T        0      0        2 
   6   chr6_32443393     ZBoe    G    T        0      0        2 
   6   chr6_32443393     ZGre    G    T        0      0        2 
   6   chr6_32443393     ZHar    G    T        0      0        2 
   6   chr6_32443393   Sample    G    T        0      0        2 
   6   chr6_32444667     AAsi    G    A        0      0        2 
   6   chr6_32444667     AKia    G    A        0      0        2 
   6   chr6_32444667     AOna    G    A        0      0        2 
   6   chr6_32444667     ASom    G    A        0      0        2 
   6   chr6_32444667     HCab    G    A        1      2        2 
   6   chr6_32444667     HPrz    G    A        1      2        2 
   6   chr6_32444667     ZBoe    G    A        0      0        2 
   6   chr6_32444667     ZGre    G    A        0      0        2 
   6   chr6_32444667     ZHar    G    A        0      0        2 
   6   chr6_32444667   Sample    G    A        0      0        2 
   6   chr6_32452231     AAsi    A    G        0      0        2 
   6   chr6_32452231     AKia    A    G        0      0        2 
   6   chr6_32452231     AOna    A    G        0      0        2 
   6   chr6_32452231     ASom    A    G        0      0        2 
   6   chr6_32452231     HCab    A    G        1      2        2 
   6   chr6_32452231     HPrz    A    G        1      2        2 
   6   chr6_32452231     ZBoe    A    G        0      0        2 
   6   chr6_32452231     ZGre    A    G        0      0        2 
   6   chr6_32452231     ZHar    A    G        0      0        2 
   6   chr6_32452231   Sample    A    G        0      0        2 
   6   chr6_32452581     AAsi    T    C        0      0        2 
   6   chr6_32452581     AKia    T    C        0      0        2 
   6   chr6_32452581     AOna    T    C        0      0        2 
   6   chr6_32452581     ASom    T    C        0      0        2 
   6   chr6_32452581     HCab    T    C        0      0        2 
   6   chr6_32452581     HPrz    T    C        0      0        2 
   6   chr6_32452581     ZBoe    T    C        0      0        2 
   6   chr6_32452581     ZGre    T    C        0      0        2 
   6   chr6_32452581     ZHar    T    C        1      2        2 
   6   chr6_32452581   Sample    T    C        0      0        2 
   6   chr6_32459677     AAsi    C    T        0      0        2 
   6   chr6_32459677     AKia    C    T        0      0        2 
   6   chr6_32459677     AOna    C    T        0      0        2 
   6   chr6_32459677     ASom    C    T        0      0        2 
   6   chr6_32459677     HCab    C    T        0      0        2 
   6   chr6_32459677     HPrz    C    T        0      0        2 
   6   chr6_32459677     ZBoe    C    T      0.5      1        2 
   6   chr6_32459677     ZGre    C    T        0      0        2 
   6   chr6_32459677     ZHar    C    T        0      0        2 
   6   chr6_32459677   Sample    C    T        0      0        2 
   6   chr6_32459940     AAsi    G    T        0      0        2 
   6   chr6_32459940     AKia    G    T        1      2        2 
   6   chr6_32459940     AOna    G    T      0.5      1        2 
   6   chr6_32459940     ASom    G    T        0      0        2 
   6   chr6_32459940     HCab    G    T        0      0        2 
   6   chr6_32459940     HPrz    G    T        0      0        2 
   6   chr6_32459940     ZBoe    G    T        0      0        2 
   6   chr6_32459940     ZGre    G    T        0      0        2 
   6   chr6_32459940     ZHar    G    T        0      0        2 
   6   chr6_32459940   Sample    G    T        0      0        2 
   6   chr6_32464550     AAsi    T    C        0      0        2 
   6   chr6_32464550     AKia    T    C        0      0        2 
   6   chr6_32464550     AOna    T    C        0      0        2 
   6   chr6_32464550     ASom    T    C        0      0        2 
   6   chr6_32464550     HCab    T    C        1      2        2 
   6   chr6_32464550     HPrz    T    C        1      2        2 
   6   chr6_32464550     ZBoe    T    C        0      0        2 
   6   chr6_32464550     ZGre    T    C        0      0        2 
   6   chr6_32464550     ZHar    T    C        0      0        2 
   6   chr6_32464550   Sample    T    C        0      0        2 
   6   chr6_32468131     AAsi    G    A        0      0        2 
   6   chr6_32468131     AKia    G    A        0      0        2 
   6   chr6_32468131     AOna    G    A        0      0        2 
   6   chr6_32468131     ASom    G    A        0      0        2 
   6   chr6_32468131     HCab    G    A        0      0        2 
   6   chr6_32468131     HPrz    G    A        0      0        2 
   6   chr6_32468131     ZBoe    G    A        0      0        2 
   6   chr6_32468131     ZGre    G    A        0      0        2 
   6   chr6_32468131     ZHar    G    A        1      2        2 
   6   chr6_32468131   Sample    G    A        0      0        2 
   6   chr6_32470419     AAsi    A    G        0      0        2 
   6   chr6_32470419     AKia    A    G        0      0        2 
   6   chr6_32470419     AOna    A    G      0.5      1        2 
   6   chr6_32470419     ASom    A    G        0      0        2 
   6   chr6_32470419     HCab    A    G        0      0        2 
   6   chr6_32470419     HPrz    A    G        0      0        2 
   6   chr6_32470419     ZBoe    A    G        0      0        2 
   6   chr6_32470419     ZGre    A    G        0      0        2 
   6   chr6_32470419     ZHar    A    G        0      0        2 
   6   chr6_32470419   Sample    A    G        0      0        2 
   6   chr6_32481850     AAsi    T    C        0      0        2 
   6   chr6_32481850     AKia    T    C        0      0        2 
   6   chr6_32481850     AOna    T    C        0      0        2 
   6   chr6_32481850     ASom    T    C        0      0        2 
   6   chr6_32481850     HCab    T    C      0.5      1        2 
   6   chr6_32481850     HPrz    T    C        0      0        2 
   6   chr6_32481850     ZBoe    T    C        0      0        2 
   6   chr6_32481850     ZGre    T    C        0      0        2 
   6   chr6_32481850     ZHar    T    C        0      0        2 
   6   chr6_32481850   Sample    T    C        0      0        2 
   6   chr6_32482314     AAsi    A    G        0      0        2 
   6   chr6_32482314     AKia    A    G        0      0        2 
   6   chr6_32482314     AOna    A    G        0      0        2 
   6   chr6_32482314     ASom    A    G        0      0        2 
   6   chr6_32482314     HCab    A    G        0      0        2 
   6   chr6_32482314     HPrz    A    G        0      0        2 
   6   chr6_32482314     ZBoe    A    G      0.5      1        2 
   6   chr6_32482314     ZGre    A    G        0      0        2 
   6   chr6_32482314     ZHar    A    G        0      0        2 
   6   chr6_32482314   Sample    A    G        0      0        2 
   6   chr6_32484737     AAsi    T    C        0      0        2 
   6   chr6_32484737     AKia    T    C        0      0        2 
   6   chr6_32484737     AOna    T    C        0      0        2 
   6   chr6_32484737     ASom    T    C        0      0        2 
   6   chr6_32484737     HCab    T    C        0      0        2 
   6   chr6_32484737     HPrz    T    C        0      0        2 
   6   chr6_32484737     ZBoe    T    C      0.5      1        2 
   6   chr6_32484737     ZGre    T    C        0      0        2 
   6   chr6_32484737     ZHar    T    C        0      0        2 
   6   chr6_32484737   Sample    T    C        0      0        2 
   6   chr6_32485213     AAsi    A    G        0      0        2 
   6   chr6_32485213     AKia    A    G        0      0        2 
   6   chr6_32485213     AOna    A    G        0      0        2 
   6   chr6_32485213     ASom    A    G        0      0        2 
   6   chr6_32485213     HCab    A    G      0.5      1        2 
   6   chr6_32485213     HPrz    A    G        0      0        2 
   6   chr6_32485213     ZBoe    A    G        0      0        2 
   6   chr6_32485213     ZGre    A    G        0      0        2 
   6   chr6_32485213     ZHar    A    G        0      0        2 
   6   chr6_32485213   Sample    A    G        0      0        2 
   6   chr6_32488272     AAsi    T    C        0      0        2 
   6   chr6_32488272     AKia    T    C        0      0        2 
   6   chr6_32488272     AOna    T    C        0      0        2 
   6   chr6_32488272     ASom    T    C        0      0        2 
   6   chr6_32488272     HCab    T    C        0      0        2 
   6   chr6_32488272     HPrz    T    C        0      0        2 
   6   chr6_32488272     ZBoe    T    C        0      0        2 
   6   chr6_32488272     ZGre    T    C        0      0        2 
   6   chr6_32488272     ZHar    T    C      0.5      1        2 
   6   chr6_32488272   Sample    T    C        0      0        2 
   6   chr6_32489755     AAsi    C    T        0      0        2 
   6   chr6_32489755     AKia    C    T        0      0        2 
   6   chr6_32489755     AOna    C    T        0      0        2 
   6   chr6_32489755     ASom    C    T        0      0        2 
   6   chr6_32489755     HCab    C    T        1      2        2 
   6   chr6_32489755     HPrz    C    T        1      2        2 
   6   chr6_32489755     ZBoe    C    T        0      0        2 
   6   chr6_32489755     ZGre    C    T        0      0        2 
   6   chr6_32489755     ZHar    C    T        0      0        2 
   6   chr6_32489755   Sample    C    T        0      0        2 
   6   chr6_32492205     AAsi    G    A        0      0        2 
   6   chr6_32492205     AKia    G    A        0      0        2 
   6   chr6_32492205     AOna    G    A        0      0        2 
   6   chr6_32492205     ASom    G    A        0      0        2 
   6   chr6_32492205     HCab    G    A      0.5      1        2 
   6   chr6_32492205     HPrz    G    A        1      2        2 
   6   chr6_32492205     ZBoe    G    A        0      0        2 
   6   chr6_32492205     ZGre    G    A        0      0        2 
   6   chr6_32492205     ZHar    G    A        0      0        2 
   6   chr6_32492205   Sample    G    A        0      0        2 
   6   chr6_32499557     AAsi    A    G        0      0        2 
   6   chr6_32499557     AKia    A    G        0      0        2 
   6   chr6_32499557     AOna    A    G        0      0        2 
   6   chr6_32499557     ASom    A    G        0      0        2 
   6   chr6_32499557     HCab    A    G        1      2        2 
   6   chr6_32499557     HPrz    A    G        1      2        2 
   6   chr6_32499557     ZBoe    A    G        0      0        2 
   6   chr6_32499557     ZGre    A    G        0      0        2 
   6   chr6_32499557     ZHar    A    G        0      0        2 
   6   chr6_32499557   Sample    A    G        0      0        2 
   6   chr6_32512445     AAsi    T    C      0.5      1        2 
   6   chr6_32512445     AKia    T    C        0      0        2 
   6   chr6_32512445     AOna    T    C        0      0        2 
   6   chr6_32512445     ASom    T    C        0      0        2 
   6   chr6_32512445     HCab    T    C        0      0        2 
   6   chr6_32512445     HPrz    T    C        0      0        2 
   6   chr6_32512445     ZBoe    T    C        0      0        2 
   6   chr6_32512445     ZGre    T    C        0      0        2 
   6   chr6_32512445     ZHar    T    C        0      0        2 
   6   chr6_32512445   Sample    T    C        0      0        2 
   6   chr6_32513500     AAsi    G    A        0      0        2 
   6   chr6_32513500     AKia    G    A        0      0        2 
   6   chr6_32513500     AOna    G    A        0      0        2 
   6   chr6_32513500     ASom    G    A        0      0        2 
   6   chr6_32513500     HCab    G    A        0      0        2 
   6   chr6_32513500     HPrz    G    A      0.5      1        2 
   6   chr6_32513500     ZBoe    G    A        0      0        2 
   6   chr6_32513500     ZGre    G    A        0      0        2 
   6   chr6_32513500     ZHar    G    A        0      0        2 
   6   chr6_32513500   Sample    G    A        0      0        2 
   6   chr6_32513710     AAsi    C    T        0      0        2 
   6   chr6_32513710     AKia    C    T      0.5      1        2 
   6   chr6_32513710     AOna    C    T        0      0        2 
   6   chr6_32513710     ASom    C    T        0      0        2 
   6   chr6_32513710     HCab    C    T        0      0        2 
   6   chr6_32513710     HPrz    C    T        0      0        2 
   6   chr6_32513710     ZBoe    C    T        0      0        2 
   6   chr6_32513710     ZGre    C    T        0      0        2 
   6   chr6_32513710     ZHar    C    T        0      0        2 
   6   chr6_32513710   Sample    C    T        0      0        2 
   6   chr6_32515598     AAsi    T    C        0      0        2 
   6   chr6_32515598     AKia    T    C        0      0        2 
   6   chr6_32515598     AOna    T    C        0      0        2 
   6   chr6_32515598     ASom    T    C        0      0        2 
   6   chr6_32515598     HCab    T    C        0      0        2 
   6   chr6_32515598     HPrz    T    C        0      0        2 
   6   chr6_32515598     ZBoe    T    C        0      0        2 
   6   chr6_32515598     ZGre    T    C        1      2        2 
   6   chr6_32515598     ZHar    T    C        0      0        2 
   6   chr6_32515598   Sample    T    C        0      0        2 
   6   chr6_32516483     AAsi    C    T        0      0        2 
   6   chr6_32516483     AKia    C    T        0      0        2 
   6   chr6_32516483     AOna    C    T        0      0        2 
   6   chr6_32516483     ASom    C    T        0      0        2 
   6   chr6_32516483     HCab    C    T        1      2        2 
   6   chr6_32516483     HPrz    C    T        1      2        2 
   6   chr6_32516483     ZBoe    C    T        0      0        2 
   6   chr6_32516483     ZGre    C    T        0      0        2 
   6   chr6_32516483     ZHar    C    T        0      0        2 
   6   chr6_32516483   Sample    C    T        0      0        2 
   6   chr6_32516659     AAsi    C    G        0      0        2 
   6   chr6_32516659     AKia    C    G        0      0        2 
   6   chr6_32516659     AOna    C    G        0      0        2 
   6   chr6_32516659     ASom    C    G        0      0        2 
   6   chr6_32516659     HCab    C    G        1      2        2 
   6   chr6_32516659     HPrz    C    G        1      2        2 
   6   chr6_32516659     ZBoe    C    G        0      0        2 
   6   chr6_32516659     ZGre    C    G        0      0        2 
   6   chr6_32516659     ZHar    C    G        0      0        2 
   6   chr6_32516659   Sample    C    G        0      0        2 
   6   chr6_32519728     AAsi    G    A        0      0        2 
   6   chr6_32519728     AKia    G    A        0      0        2 
   6   chr6_32519728     AOna    G    A        0      0        2 
   6   chr6_32519728     ASom    G    A        0      0        2 
   6   chr6_32519728     HCab    G    A      0.5      1        2 
   6   chr6_32519728     HPrz    G    A        0      0        2 
   6   chr6_32519728     ZBoe    G    A        0      0        2 
   6   chr6_32519728     ZGre    G    A        0      0        2 
   6   chr6_32519728     ZHar    G    A        0      0        2 
   6   chr6_32519728   Sample    G    A        0      0        2 
   6   chr6_32520015     AAsi    T    G        0      0        2 
   6   chr6_32520015     AKia    T    G        0      0        2 
   6   chr6_32520015     AOna    T    G        0      0        2 
   6   chr6_32520015     ASom    T    G        0      0        2 
   6   chr6_32520015     HCab    T    G        0      0        2 
   6   chr6_32520015     HPrz    T    G      0.5      1        2 
   6   chr6_32520015     ZBoe    T    G        0      0        2 
   6   chr6_32520015     ZGre    T    G        0      0        2 
   6   chr6_32520015     ZHar    T    G        0      0        2 
   6   chr6_32520015   Sample    T    G        0      0        2 
   6   chr6_32527731     AAsi    A    G        0      0        2 
   6   chr6_32527731     AKia    A    G        0      0        2 
   6   chr6_32527731     AOna    A    G        0      0        2 
   6   chr6_32527731     ASom    A    G        0      0        2 
   6   chr6_32527731     HCab    A    G        0      0        2 
   6   chr6_32527731     HPrz    A    G        0      0        2 
   6   chr6_32527731     ZBoe    A    G      0.5      1        2 
   6   chr6_32527731     ZGre    A    G        0      0        2 
   6   chr6_32527731     ZHar    A    G        0      0        2 
   6   chr6_32527731   Sample    A    G        0      0        2 
   6   chr6_32528831     AAsi    G    A        1      2        2 
   6   chr6_32528831     AKia    G    A        1      2        2 
   6   chr6_32528831     AOna    G    A        1      2        2 
   6   chr6_32528831     ASom    G    A        1      2        2 
   6   chr6_32528831     HCab    G    A        0      0        2 
   6   chr6_32528831     HPrz    G    A        0      0        2 
   6   chr6_32528831     ZBoe    G    A        0      0        2 
   6   chr6_32528831     ZGre    G    A        0      0        2 
   6   chr6_32528831     ZHar    G    A        0      0        2 
   6   chr6_32528831   Sample    G    A        1      2        2 
   6   chr6_32533331     AAsi    T    C        0      0        2 
   6   chr6_32533331     AKia    T    C        0      0        2 
   6   chr6_32533331     AOna    T    C        0      0        2 
   6   chr6_32533331     ASom    T    C        0      0        2 
   6   chr6_32533331     HCab    T    C        0      0        2 
   6   chr6_32533331     HPrz    T    C        0      0        2 
   6   chr6_32533331     ZBoe    T    C      0.5      1        2 
   6   chr6_32533331     ZGre    T    C        0      0        2 
   6   chr6_32533331     ZHar    T    C        0      0        2 
   6   chr6_32533331   Sample    T    C        0      0        2 
   6   chr6_32534550     AAsi    C    G        0      0        2 
   6   chr6_32534550     AKia    C    G        0      0        2 
   6   chr6_32534550     AOna    C    G        0      0        2 
   6   chr6_32534550     ASom    C    G        0      0        2 
   6   chr6_32534550     HCab    C    G        0      0        2 
   6   chr6_32534550     HPrz    C    G      0.5      1        2 
   6   chr6_32534550     ZBoe    C    G        0      0        2 
   6   chr6_32534550     ZGre    C    G        0      0        2 
   6   chr6_32534550     ZHar    C    G        0      0        2 
   6   chr6_32534550   Sample    C    G        0      0        2 
   6   chr6_32534842     AAsi    A    G        0      0        2 
   6   chr6_32534842     AKia    A    G        0      0        2 
   6   chr6_32534842     AOna    A    G        0      0        2 
   6   chr6_32534842     ASom    A    G        0      0        2 
   6   chr6_32534842     HCab    A    G        1      2        2 
   6   chr6_32534842     HPrz    A    G        1      2        2 
   6   chr6_32534842     ZBoe    A    G        0      0        2 
   6   chr6_32534842     ZGre    A    G        0      0        2 
   6   chr6_32534842     ZHar    A    G        0      0        2 
   6   chr6_32534842   Sample    A    G        0      0        2 
   6   chr6_32538409     AAsi    C    T        0      0        2 
   6   chr6_32538409     AKia    C    T        0      0        2 
   6   chr6_32538409     AOna    C    T        0      0        2 
   6   chr6_32538409     ASom    C    T        0      0        2 
   6   chr6_32538409     HCab    C    T        0      0        2 
   6   chr6_32538409     HPrz    C    T        0      0        2 
   6   chr6_32538409     ZBoe    C    T        1      2        2 
   6   chr6_32538409     ZGre    C    T        1      2        2 
   6   chr6_32538409     ZHar    C    T        0      0        2 
   6   chr6_32538409   Sample    C    T        0      0        2 
   6   chr6_32545716     AAsi    C    T        0      0        2 
   6   chr6_32545716     AKia    C    T        0      0        2 
   6   chr6_32545716     AOna    C    T        0      0        2 
   6   chr6_32545716     ASom    C    T      0.5      1        2 
   6   chr6_32545716     HCab    C    T        0      0        2 
   6   chr6_32545716     HPrz    C    T        0      0        2 
   6   chr6_32545716     ZBoe    C    T        0      0        2 
   6   chr6_32545716     ZGre    C    T        0      0        2 
   6   chr6_32545716     ZHar    C    T        0      0        2 
   6   chr6_32545716   Sample    C    T        0      0        2 
   6   chr6_32553651     AAsi    G    C        0      0        2 
   6   chr6_32553651     AKia    G    C        0      0        2 
   6   chr6_32553651     AOna    G    C        0      0        2 
   6   chr6_32553651     ASom    G    C        1      2        2 
   6   chr6_32553651     HCab    G    C        0      0        2 
   6   chr6_32553651     HPrz    G    C        0      0        2 
   6   chr6_32553651     ZBoe    G    C        0      0        2 
   6   chr6_32553651     ZGre    G    C        0      0        2 
   6   chr6_32553651     ZHar    G    C        0      0        2 
   6   chr6_32553651   Sample    G    C        0      0        2 
   6   chr6_32554519     AAsi    C    G        0      0        2 
   6   chr6_32554519     AKia    C    G        0      0        2 
   6   chr6_32554519     AOna    C    G        0      0        2 
   6   chr6_32554519     ASom    C    G        0      0        2 
   6   chr6_32554519     HCab    C    G        0      0        2 
   6   chr6_32554519     HPrz    C    G        0      0        2 
   6   chr6_32554519     ZBoe    C    G        1      2        2 
   6   chr6_32554519     ZGre    C    G        1      2        2 
   6   chr6_32554519     ZHar    C    G        0      0        2 
   6   chr6_32554519   Sample    C    G        0      0        2 
   6   chr6_32560457     AAsi    G    C        0      0        2 
   6   chr6_32560457     AKia    G    C        0      0        2 
   6   chr6_32560457     AOna    G    C        0      0        2 
   6   chr6_32560457     ASom    G    C        0      0        2 
   6   chr6_32560457     HCab    G    C        0      0        2 
   6   chr6_32560457     HPrz    G    C        0      0        2 
   6   chr6_32560457     ZBoe    G    C        0      0        2 
   6   chr6_32560457     ZGre    G    C        0      0        2 
   6   chr6_32560457     ZHar    G    C      0.5      1        2 
   6   chr6_32560457   Sample    G    C        0      0        2 
   6   chr6_32561915     AAsi    T    C        0      0        2 
   6   chr6_32561915     AKia    T    C      0.5      1        2 
   6   chr6_32561915     AOna    T    C        0      0        2 
   6   chr6_32561915     ASom    T    C        0      0        2 
   6   chr6_32561915     HCab    T    C        0      0        2 
   6   chr6_32561915     HPrz    T    C        0      0        2 
   6   chr6_32561915     ZBoe    T    C        0      0        2 
   6   chr6_32561915     ZGre    T    C        0      0        2 
   6   chr6_32561915     ZHar    T    C        0      0        2 
   6   chr6_32561915   Sample    T    C        0      0        2 
   6   chr6_32566813     AAsi    T    C        0      0        2 
   6   chr6_32566813     AKia    T    C        0      0        2 
   6   chr6_32566813     AOna    T    C      0.5      1        2 
   6   chr6_32566813     ASom    T    C        0      0        2 
   6   chr6_32566813     HCab    T    C        0      0        2 
   6   chr6_32566813     HPrz    T    C        0      0        2 
   6   chr6_32566813     ZBoe    T    C        0      0        2 
   6   chr6_32566813     ZGre    T    C        0      0        2 
   6   chr6_32566813     ZHar    T    C        0      0        2 
   6   chr6_32566813   Sample    T    C        0      0        2 
   6   chr6_32570640     AAsi    G    A        0      0        2 
   6   chr6_32570640     AKia    G    A        0      0        2 
   6   chr6_32570640     AOna    G    A        0      0        2 
   6   chr6_32570640     ASom    G    A        0      0        2 
   6   chr6_32570640     HCab    G    A        0      0        2 
   6   chr6_32570640     HPrz    G    A        0      0        2 
   6   chr6_32570640     ZBoe    G    A        1      2        2 
   6   chr6_32570640     ZGre    G    A        0      0        2 
   6   chr6_32570640     ZHar    G    A        0      0        2 
   6   chr6_32570640   Sample    G    A        0      0        2 
   6   chr6_32570928     AAsi    G    T        0      0        2 
   6   chr6_32570928     AKia    G    T        1      2        2 
   6   chr6_32570928     AOna    G    T        1      2        2 
   6   chr6_32570928     ASom    G    T        0      0        2 
   6   chr6_32570928     HCab    G    T        0      0        2 
   6   chr6_32570928     HPrz    G    T        0      0        2 
   6   chr6_32570928     ZBoe    G    T        0      0        2 
   6   chr6_32570928     ZGre    G    T        0      0        2 
   6   chr6_32570928     ZHar    G    T        0      0        2 
   6   chr6_32570928   Sample    G    T        0      0        2 
   6   chr6_32570961     AAsi    T    C        0      0        2 
   6   chr6_32570961     AKia    T    C        0      0        2 
   6   chr6_32570961     AOna    T    C        0      0        2 
   6   chr6_32570961     ASom    T    C        0      0        2 
   6   chr6_32570961     HCab    T    C        0      0        2 
   6   chr6_32570961     HPrz    T    C        0      0        2 
   6   chr6_32570961     ZBoe    T    C        0      0        2 
   6   chr6_32570961     ZGre    T    C        1      2        2 
   6   chr6_32570961     ZHar    T    C        0      0        2 
   6   chr6_32570961   Sample    T    C        0      0        2 
   6   chr6_32573883     AAsi    A    C        0      0        2 
   6   chr6_32573883     AKia    A    C        0      0        2 
   6   chr6_32573883     AOna    A    C        0      0        2 
   6   chr6_32573883     ASom    A    C        0      0        2 
   6   chr6_32573883     HCab    A    C        1      2        2 
   6   chr6_32573883     HPrz    A    C        1      2        2 
   6   chr6_32573883     ZBoe    A    C        0      0        2 
   6   chr6_32573883     ZGre    A    C        0      0        2 
   6   chr6_32573883     ZHar    A    C        0      0        2 
   6   chr6_32573883   Sample    A    C        0      0        2 
   6   chr6_32579294     AAsi    G    T        0      0        2 
   6   chr6_32579294     AKia    G    T        0      0        2 
   6   chr6_32579294     AOna    G    T        0      0        2 
   6   chr6_32579294     ASom    G    T        0      0        2 
   6   chr6_32579294     HCab    G    T        1      2        2 
   6   chr6_32579294     HPrz    G    T        1      2        2 
   6   chr6_32579294     ZBoe    G    T        0      0        2 
   6   chr6_32579294     ZGre    G    T        0      0        2 
   6   chr6_32579294     ZHar    G    T        0      0        2 
   6   chr6_32579294   Sample    G    T        0      0        2 
   6   chr6_32580925     AAsi    C    T        0      0        2 
   6   chr6_32580925     AKia    C    T        0      0        2 
   6   chr6_32580925     AOna    C    T        0      0        2 
   6   chr6_32580925     ASom    C    T        0      0        2 
   6   chr6_32580925     HCab    C    T        0      0        2 
   6   chr6_32580925     HPrz    C    T        0      0        2 
   6   chr6_32580925     ZBoe    C    T        0      0        2 
   6   chr6_32580925     ZGre    C    T        1      2        2 
   6   chr6_32580925     ZHar    C    T        0      0        2 
   6   chr6_32580925   Sample    C    T        0      0        2 
   6   chr6_32582068     AAsi    A    G        0      0        2 
   6   chr6_32582068     AKia    A    G        0      0        2 
   6   chr6_32582068     AOna    A    G      0.5      1        2 
   6   chr6_32582068     ASom    A    G        0      0        2 
   6   chr6_32582068     HCab    A    G        0      0        2 
   6   chr6_32582068     HPrz    A    G        0      0        2 
   6   chr6_32582068     ZBoe    A    G        0      0        2 
   6   chr6_32582068     ZGre    A    G        0      0        2 
   6   chr6_32582068     ZHar    A    G        0      0        2 
   6   chr6_32582068   Sample    A    G        0      0        2 
   6   chr6_32584502     AAsi    C    T        0      0        2 
   6   chr6_32584502     AKia    C    T        0      0        2 
   6   chr6_32584502     AOna    C    T        0      0        2 
   6   chr6_32584502     ASom    C    T        0      0        2 
   6   chr6_32584502     HCab    C    T        1      2        2 
   6   chr6_32584502     HPrz    C    T        1      2        2 
   6   chr6_32584502     ZBoe    C    T        0      0        2 
   6   chr6_32584502     ZGre    C    T        0      0        2 
   6   chr6_32584502     ZHar    C    T        0      0        2 
   6   chr6_32584502   Sample    C    T        0      0        2 
   6   chr6_32594644     AAsi    T    C        0      0        2 
   6   chr6_32594644     AKia    T    C        0      0        2 
   6   chr6_32594644     AOna    T    C        0      0        2 
   6   chr6_32594644     ASom    T    C        0      0        2 
   6   chr6_32594644     HCab    T    C        0      0        2 
   6   chr6_32594644     HPrz    T    C        0      0        2 
   6   chr6_32594644     ZBoe    T    C        1      2        2 
   6   chr6_32594644     ZGre    T    C        0      0        2 
   6   chr6_32594644     ZHar    T    C        0      0        2 
   6   chr6_32594644   Sample    T    C        0      0        2 
   6   chr6_32596787     AAsi    T    G        0      0        2 
   6   chr6_32596787     AKia    T    G        0      0        2 
   6   chr6_32596787     AOna    T    G        0      0        2 
   6   chr6_32596787     ASom    T    G        0      0        2 
   6   chr6_32596787     HCab    T    G        1      2        2 
   6   chr6_32596787     HPrz    T    G        1      2        2 
   6   chr6_32596787     ZBoe    T    G        0      0        2 
   6   chr6_32596787     ZGre    T    G        0      0        2 
   6   chr6_32596787     ZHar    T    G        0      0        2 
   6   chr6_32596787   Sample    T    G        0      0        2 
   6   chr6_32599662     AAsi    T    C        1      2        2 
   6   chr6_32599662     AKia    T    C      0.5      1        2 
   6   chr6_32599662     AOna    T    C      0.5      1        2 
   6   chr6_32599662     ASom    T    C        1      2        2 
   6   chr6_32599662     HCab    T    C        0      0        2 
   6   chr6_32599662     HPrz    T    C        0      0        2 
   6   chr6_32599662     ZBoe    T    C        0      0        2 
   6   chr6_32599662     ZGre    T    C        0      0        2 
   6   chr6_32599662     ZHar    T    C        0      0        2 
   6   chr6_32599662   Sample    T    C        1      2        2 
   6   chr6_32600243     AAsi    A    C        0      0        2 
   6   chr6_32600243     AKia    A    C      0.5      1        2 
   6   chr6_32600243     AOna    A    C        0      0        2 
   6   chr6_32600243     ASom    A    C        0      0        2 
   6   chr6_32600243     HCab    A    C        0      0        2 
   6   chr6_32600243     HPrz    A    C        0      0        2 
   6   chr6_32600243     ZBoe    A    C        0      0        2 
   6   chr6_32600243     ZGre    A    C        0      0        2 
   6   chr6_32600243     ZHar    A    C        0      0        2 
   6   chr6_32600243   Sample    A    C        0      0        2 
   6   chr6_32601525     AAsi    A    T        0      0        2 
   6   chr6_32601525     AKia    A    T        0      0        2 
   6   chr6_32601525     AOna    A    T        0      0        2 
   6   chr6_32601525     ASom    A    T        0      0        2 
   6   chr6_32601525     HCab    A    T        1      2        2 
   6   chr6_32601525     HPrz    A    T        1      2        2 
   6   chr6_32601525     ZBoe    A    T        0      0        2 
   6   chr6_32601525     ZGre    A    T        0      0        2 
   6   chr6_32601525     ZHar    A    T        0      0        2 
   6   chr6_32601525   Sample    A    T        0      0        2 
   6   chr6_32602332     AAsi    A    C        0      0        2 
   6   chr6_32602332     AKia    A    C      0.5      1        2 
   6   chr6_32602332     AOna    A    C        0      0        2 
   6   chr6_32602332     ASom    A    C        0      0        2 
   6   chr6_32602332     HCab    A    C        0      0        2 
   6   chr6_32602332     HPrz    A    C        0      0        2 
   6   chr6_32602332     ZBoe    A    C        0      0        2 
   6   chr6_32602332     ZGre    A    C        0      0        2 
   6   chr6_32602332     ZHar    A    C        0      0        2 
   6   chr6_32602332   Sample    A    C        1      2        2 
   6   chr6_32603740     AAsi    A    G        0      0        2 
   6   chr6_32603740     AKia    A    G        0      0        2 
   6   chr6_32603740     AOna    A    G        0      0        2 
   6   chr6_32603740     ASom    A    G        0      0        2 
   6   chr6_32603740     HCab    A    G        0      0        2 
   6   chr6_32603740     HPrz    A    G        0      0        2 
   6   chr6_32603740     ZBoe    A    G        0      0        2 
   6   chr6_32603740     ZGre    A    G        1      2        2 
   6   chr6_32603740     ZHar    A    G        0      0        2 
   6   chr6_32603740   Sample    A    G        0      0        2 
   6   chr6_32605744     AAsi    T    G        0      0        2 
   6   chr6_32605744     AKia    T    G        0      0        2 
   6   chr6_32605744     AOna    T    G        0      0        2 
   6   chr6_32605744     ASom    T    G      0.5      1        2 
   6   chr6_32605744     HCab    T    G        0      0        2 
   6   chr6_32605744     HPrz    T    G        0      0        2 
   6   chr6_32605744     ZBoe    T    G        0      0        2 
   6   chr6_32605744     ZGre    T    G        0      0        2 
   6   chr6_32605744     ZHar    T    G        0      0        2 
   6   chr6_32605744   Sample    T    G        0      0        2 
   6   chr6_32606328     AAsi    C    T        0      0        2 
   6   chr6_32606328     AKia    C    T        0      0        2 
   6   chr6_32606328     AOna    C    T        0      0        2 
   6   chr6_32606328     ASom    C    T        0      0        2 
   6   chr6_32606328     HCab    C    T        0      0        2 
   6   chr6_32606328     HPrz    C    T        0      0        2 
   6   chr6_32606328     ZBoe    C    T        1      2        2 
   6   chr6_32606328     ZGre    C    T        0      0        2 
   6   chr6_32606328     ZHar    C    T        0      0        2 
   6   chr6_32606328   Sample    C    T        0      0        2 
   6   chr6_32611251     AAsi    A    G        0      0        2 
   6   chr6_32611251     AKia    A    G        0      0        2 
   6   chr6_32611251     AOna    A    G        0      0        2 
   6   chr6_32611251     ASom    A    G        0      0        2 
   6   chr6_32611251     HCab    A    G        1      2        2 
   6   chr6_32611251     HPrz    A    G        1      2        2 
   6   chr6_32611251     ZBoe    A    G        0      0        2 
   6   chr6_32611251     ZGre    A    G        0      0        2 
   6   chr6_32611251     ZHar    A    G        0      0        2 
   6   chr6_32611251   Sample    A    G        0      0        2 
   6   chr6_32614522     AAsi    A    G        0      0        2 
   6   chr6_32614522     AKia    A    G        0      0        2 
   6   chr6_32614522     AOna    A    G        0      0        2 
   6   chr6_32614522     ASom    A    G        0      0        2 
   6   chr6_32614522     HCab    A    G        0      0        2 
   6   chr6_32614522     HPrz    A    G        0      0        2 
   6   chr6_32614522     ZBoe    A    G        1      2        2 
   6   chr6_32614522     ZGre    A    G        1      2        2 
   6   chr6_32614522     ZHar    A    G        0      0        2 
   6   chr6_32614522   Sample    A    G        0      0        2 
   6   chr6_32615649     AAsi    A    G        0      0        2 
   6   chr6_32615649     AKia    A    G        0      0        2 
   6   chr6_32615649     AOna    A    G        0      0        2 
   6   chr6_32615649     ASom    A    G        0      0        2 
   6   chr6_32615649     HCab    A    G        0      0        2 
   6   chr6_32615649     HPrz    A    G        0      0        2 
   6   chr6_32615649     ZBoe    A    G        0      0        2 
   6   chr6_32615649     ZGre    A    G        1      2        2 
   6   chr6_32615649     ZHar    A    G        0      0        2 
   6   chr6_32615649   Sample    A    G        0      0        2 
   6   chr6_32616388     AAsi    C    T        0      0        2 
   6   chr6_32616388     AKia    C    T        0      0        2 
   6   chr6_32616388     AOna    C    T        0      0        2 
   6   chr6_32616388     ASom    C    T        0      0        2 
   6   chr6_32616388     HCab    C    T        1      2        2 
   6   chr6_32616388     HPrz    C    T        1      2        2 
   6   chr6_32616388     ZBoe    C    T        0      0        2 
   6   chr6_32616388     ZGre    C    T        0      0        2 
   6   chr6_32616388     ZHar    C    T        0      0        2 
   6   chr6_32616388   Sample    C    T        0      0        2 
   6   chr6_32634068     AAsi    T    C        0      0        2 
   6   chr6_32634068     AKia    T    C        0      0        2 
   6   chr6_32634068     AOna    T    C        0      0        2 
   6   chr6_32634068     ASom    T    C        0      0        2 
   6   chr6_32634068     HCab    T    C        0      0        2 
   6   chr6_32634068     HPrz    T    C        0      0        2 
   6   chr6_32634068     ZBoe    T    C        0      0        2 
   6   chr6_32634068     ZGre    T    C        1      2        2 
   6   chr6_32634068     ZHar    T    C        0      0        2 
   6   chr6_32634068   Sample    T    C        0      0        2 
   6   chr6_32638981     AAsi    C    T        0      0        2 
   6   chr6_32638981     AKia    C    T        0      0        2 
   6   chr6_32638981     AOna    C    T        0      0        2 
   6   chr6_32638981     ASom    C    T        0      0        2 
   6   chr6_32638981     HCab    C    T        0      0        2 
   6   chr6_32638981     HPrz    C    T        0      0        2 
   6   chr6_32638981     ZBoe    C    T      0.5      1        2 
   6   chr6_32638981     ZGre    C    T        0      0        2 
   6   chr6_32638981     ZHar    C    T        0      0        2 
   6   chr6_32638981   Sample    C    T        0      0        2 
   6   chr6_32645133     AAsi    T    C        0      0        2 
   6   chr6_32645133     AKia    T    C        0      0        2 
   6   chr6_32645133     AOna    T    C        0      0        2 
   6   chr6_32645133     ASom    T    C        0      0        2 
   6   chr6_32645133     HCab    T    C        0      0        2 
   6   chr6_32645133     HPrz    T    C      0.5      1        2 
   6   chr6_32645133     ZBoe    T    C        0      0        2 
   6   chr6_32645133     ZGre    T    C        0      0        2 
   6   chr6_32645133     ZHar    T    C        0      0        2 
   6   chr6_32645133   Sample    T    C        0      0        2 
   6   chr6_32646307     AAsi    A    C        0      0        2 
   6   chr6_32646307     AKia    A    C        0      0        2 
   6   chr6_32646307     AOna    A    C      0.5      1        2 
   6   chr6_32646307     ASom    A    C        0      0        2 
   6   chr6_32646307     HCab    A    C        0      0        2 
   6   chr6_32646307     HPrz    A    C        0      0        2 
   6   chr6_32646307     ZBoe    A    C        0      0        2 
   6   chr6_32646307     ZGre    A    C        0      0        2 
   6   chr6_32646307     ZHar    A    C        0      0        2 
   6   chr6_32646307   Sample    A    C        0      0        2 
   6   chr6_32649742     AAsi    A    C        0      0        2 
   6   chr6_32649742     AKia    A    C        0      0        2 
   6   chr6_32649742     AOna    A    C      0.5      1        2 
   6   chr6_32649742     ASom    A    C        0      0        2 
   6   chr6_32649742     HCab    A    C        0      0        2 
   6   chr6_32649742     HPrz    A    C        0      0        2 
   6   chr6_32649742     ZBoe    A    C        0      0        2 
   6   chr6_32649742     ZGre    A    C        0      0        2 
   6   chr6_32649742     ZHar    A    C        0      0        2 
   6   chr6_32649742   Sample    A    C        0      0        2 
   6   chr6_32652135     AAsi    A    G        0      0        2 
   6   chr6_32652135     AKia    A    G        0      0        2 
   6   chr6_32652135     AOna    A    G        0      0        2 
   6   chr6_32652135     ASom    A    G        0      0        2 
   6   chr6_32652135     HCab    A    G        0      0        2 
   6   chr6_32652135     HPrz    A    G        0      0        2 
   6   chr6_32652135     ZBoe    A    G        0      0        2 
   6   chr6_32652135     ZGre    A    G        0      0        2 
   6   chr6_32652135     ZHar    A    G      0.5      1        2 
   6   chr6_32652135   Sample    A    G        0      0        2 
   6   chr6_32654467     AAsi    G    A        0      0        2 
   6   chr6_32654467     AKia    G    A        0      0        2 
   6   chr6_32654467     AOna    G    A        0      0        2 
   6   chr6_32654467     ASom    G    A        0      0        2 
   6   chr6_32654467     HCab    G    A        0      0        2 
   6   chr6_32654467     HPrz    G    A        0      0        2 
   6   chr6_32654467     ZBoe    G    A        0      0        2 
   6   chr6_32654467     ZGre    G    A        0      0        2 
   6   chr6_32654467     ZHar    G    A        1      2        2 
   6   chr6_32654467   Sample    G    A        0      0        2 
   6   chr6_32655967     AAsi    A    T        0      0        2 
   6   chr6_32655967     AKia    A    T        0      0        2 
   6   chr6_32655967     AOna    A    T        0      0        2 
   6   chr6_32655967     ASom    A    T        0      0        2 
   6   chr6_32655967     HCab    A    T        1      2        2 
   6   chr6_32655967     HPrz    A    T        1      2        2 
   6   chr6_32655967     ZBoe    A    T        0      0        2 
   6   chr6_32655967     ZGre    A    T        0      0        2 
   6   chr6_32655967     ZHar    A    T        0      0        2 
   6   chr6_32655967   Sample    A    T        0      0        2 
   6   chr6_32655987     AAsi    A    G        0      0        2 
   6   chr6_32655987     AKia    A    G        0      0        2 
   6   chr6_32655987     AOna    A    G      0.5      1        2 
   6   chr6_32655987     ASom    A    G        0      0        2 
   6   chr6_32655987     HCab    A    G        0      0        2 
   6   chr6_32655987     HPrz    A    G        0      0        2 
   6   chr6_32655987     ZBoe    A    G        0      0        2 
   6   chr6_32655987     ZGre    A    G        0      0        2 
   6   chr6_32655987     ZHar    A    G        0      0        2 
   6   chr6_32655987   Sample    A    G        0      0        2 
   6   chr6_32657491     AAsi    T    G        0      0        2 
   6   chr6_32657491     AKia    T    G        0      0        2 
   6   chr6_32657491     AOna    T    G        0      0        2 
   6   chr6_32657491     ASom    T    G        0      0        2 
   6   chr6_32657491     HCab    T    G        1      2        2 
   6   chr6_32657491     HPrz    T    G        1      2        2 
   6   chr6_32657491     ZBoe    T    G        0      0        2 
   6   chr6_32657491     ZGre    T    G        0      0        2 
   6   chr6_32657491     ZHar    T    G        0      0        2 
   6   chr6_32657491   Sample    T    G        0      0        2 
   6   chr6_32659109     AAsi    C    T        0      0        2 
   6   chr6_32659109     AKia    C    T      0.5      1        2 
   6   chr6_32659109     AOna    C    T      0.5      1        2 
   6   chr6_32659109     ASom    C    T        0      0        2 
   6   chr6_32659109     HCab    C    T        0      0        2 
   6   chr6_32659109     HPrz    C    T        0      0        2 
   6   chr6_32659109     ZBoe    C    T        0      0        2 
   6   chr6_32659109     ZGre    C    T        0      0        2 
   6   chr6_32659109     ZHar    C    T        0      0        2 
   6   chr6_32659109   Sample    C    T        0      0        2 
   6   chr6_32668778     AAsi    G    C        0      0        2 
   6   chr6_32668778     AKia    G    C        0      0        2 
   6   chr6_32668778     AOna    G    C        0      0        2 
   6   chr6_32668778     ASom    G    C        0      0        2 
   6   chr6_32668778     HCab    G    C        0      0        2 
   6   chr6_32668778     HPrz    G    C        0      0        2 
   6   chr6_32668778     ZBoe    G    C        0      0        2 
   6   chr6_32668778     ZGre    G    C        1      2        2 
   6   chr6_32668778     ZHar    G    C        0      0        2 
   6   chr6_32668778   Sample    G    C        0      0        2 
   6   chr6_32669737     AAsi    A    G        0      0        2 
   6   chr6_32669737     AKia    A    G        0      0        2 
   6   chr6_32669737     AOna    A    G        0      0        2 
   6   chr6_32669737     ASom    A    G        0      0        2 
   6   chr6_32669737     HCab    A    G        0      0        2 
   6   chr6_32669737     HPrz    A    G      0.5      1        2 
   6   chr6_32669737     ZBoe    A    G        0      0        2 
   6   chr6_32669737     ZGre    A    G        0      0        2 
   6   chr6_32669737     ZHar    A    G        0      0        2 
   6   chr6_32669737   Sample    A    G        0      0        2 
   6   chr6_32669934     AAsi    T    C        0      0        2 
   6   chr6_32669934     AKia    T    C        0      0        2 
   6   chr6_32669934     AOna    T    C        0      0        2 
   6   chr6_32669934     ASom    T    C        1      2        2 
   6   chr6_32669934     HCab    T    C        0      0        2 
   6   chr6_32669934     HPrz    T    C        0      0        2 
   6   chr6_32669934     ZBoe    T    C        0      0        2 
   6   chr6_32669934     ZGre    T    C        0      0        2 
   6   chr6_32669934     ZHar    T    C        0      0        2 
   6   chr6_32669934   Sample    T    C        0      0        2 
   6   chr6_32683185     AAsi    A    T        0      0        2 
   6   chr6_32683185     AKia    A    T      0.5      1        2 
   6   chr6_32683185     AOna    A    T        0      0        2 
   6   chr6_32683185     ASom    A    T        0      0        2 
   6   chr6_32683185     HCab    A    T        0      0        2 
   6   chr6_32683185     HPrz    A    T        0      0        2 
   6   chr6_32683185     ZBoe    A    T        0      0        2 
   6   chr6_32683185     ZGre    A    T        0      0        2 
   6   chr6_32683185     ZHar    A    T        0      0        2 
   6   chr6_32683185   Sample    A    T        0      0        2 
   6   chr6_32683970     AAsi    A    G        0      0        2 
   6   chr6_32683970     AKia    A    G        0      0        2 
   6   chr6_32683970     AOna    A    G        0      0        2 
   6   chr6_32683970     ASom    A    G        0      0        2 
   6   chr6_32683970     HCab    A    G        1      2        2 
   6   chr6_32683970     HPrz    A    G        1      2        2 
   6   chr6_32683970     ZBoe    A    G        0      0        2 
   6   chr6_32683970     ZGre    A    G        0      0        2 
   6   chr6_32683970     ZHar    A    G        0      0        2 
   6   chr6_32683970   Sample    A    G        0      0        2 
   6   chr6_32684018     AAsi    G    T        0      0        2 
   6   chr6_32684018     AKia    G    T        0      0        2 
   6   chr6_32684018     AOna    G    T        0      0        2 
   6   chr6_32684018     ASom    G    T        0      0        2 
   6   chr6_32684018     HCab    G    T        0      0        2 
   6   chr6_32684018     HPrz    G    T        0      0        2 
   6   chr6_32684018     ZBoe    G    T        0      0        2 
   6   chr6_32684018     ZGre    G    T        1      2        2 
   6   chr6_32684018     ZHar    G    T        0      0        2 
   6   chr6_32684018   Sample    G    T        0      0        2 
   6   chr6_32697319     AAsi    G    A        0      0        2 
   6   chr6_32697319     AKia    G    A        0      0        2 
   6   chr6_32697319     AOna    G    A        0      0        2 
   6   chr6_32697319     ASom    G    A        0      0        2 
   6   chr6_32697319     HCab    G    A        1      2        2 
   6   chr6_32697319     HPrz    G    A        1      2        2 
   6   chr6_32697319     ZBoe    G    A        0      0        2 
   6   chr6_32697319     ZGre    G    A        0      0        2 
   6   chr6_32697319     ZHar    G    A        0      0        2 
   6   chr6_32697319   Sample    G    A        0      0        2 
   6   chr6_32697366     AAsi    G    A        0      0        2 
   6   chr6_32697366     AKia    G    A        0      0        2 
   6   chr6_32697366     AOna    G    A      0.5      1        2 
   6   chr6_32697366     ASom    G    A        0      0        2 
   6   chr6_32697366     HCab    G    A        0      0        2 
   6   chr6_32697366     HPrz    G    A        0      0        2 
   6   chr6_32697366     ZBoe    G    A        0      0        2 
   6   chr6_32697366     ZGre    G    A        0      0        2 
   6   chr6_32697366     ZHar    G    A        0      0        2 
   6   chr6_32697366   Sample    G    A        0      0        2 
   6   chr6_32700802     AAsi    G    A        0      0        2 
   6   chr6_32700802     AKia    G    A        0      0        2 
   6   chr6_32700802     AOna    G    A        0      0        2 
   6   chr6_32700802     ASom    G    A        0      0        2 
   6   chr6_32700802     HCab    G    A        0      0        2 
   6   chr6_32700802     HPrz    G    A        0      0        2 
   6   chr6_32700802     ZBoe    G    A        0      0        2 
   6   chr6_32700802     ZGre    G    A        1      2        2 
   6   chr6_32700802     ZHar    G    A        0      0        2 
   6   chr6_32700802   Sample    G    A        0      0        2 
   6   chr6_32700884     AAsi    G    A        0      0        2 
   6   chr6_32700884     AKia    G    A        0      0        2 
   6   chr6_32700884     AOna    G    A        0      0        2 
   6   chr6_32700884     ASom    G    A        0      0        2 
   6   chr6_32700884     HCab    G    A        1      2        2 
   6   chr6_32700884     HPrz    G    A        1      2        2 
   6   chr6_32700884     ZBoe    G    A        0      0        2 
   6   chr6_32700884     ZGre    G    A        0      0        2 
   6   chr6_32700884     ZHar    G    A        0      0        2 
   6   chr6_32700884   Sample    G    A        0      0        2 
   6   chr6_32703738     AAsi    G    T        0      0        2 
   6   chr6_32703738     AKia    G    T        0      0        2 
   6   chr6_32703738     AOna    G    T        0      0        2 
   6   chr6_32703738     ASom    G    T        0      0        2 
   6   chr6_32703738     HCab    G    T        1      2        2 
   6   chr6_32703738     HPrz    G    T        1      2        2 
   6   chr6_32703738     ZBoe    G    T        0      0        2 
   6   chr6_32703738     ZGre    G    T        0      0        2 
   6   chr6_32703738     ZHar    G    T        0      0        2 
   6   chr6_32703738   Sample    G    T        0      0        2 
   6   chr6_32704824     AAsi    A    T        0      0        2 
   6   chr6_32704824     AKia    A    T        0      0        2 
   6   chr6_32704824     AOna    A    T        0      0        2 
   6   chr6_32704824     ASom    A    T        0      0        2 
   6   chr6_32704824     HCab    A    T        1      2        2 
   6   chr6_32704824     HPrz    A    T        1      2        2 
   6   chr6_32704824     ZBoe    A    T        0      0        2 
   6   chr6_32704824     ZGre    A    T        0      0        2 
   6   chr6_32704824     ZHar    A    T        0      0        2 
   6   chr6_32704824   Sample    A    T        0      0        2 
   6   chr6_32707473     AAsi    A    G        0      0        2 
   6   chr6_32707473     AKia    A    G        0      0        2 
   6   chr6_32707473     AOna    A    G        0      0        2 
   6   chr6_32707473     ASom    A    G        0      0        2 
   6   chr6_32707473     HCab    A    G        1      2        2 
   6   chr6_32707473     HPrz    A    G        1      2        2 
   6   chr6_32707473     ZBoe    A    G        0      0        2 
   6   chr6_32707473     ZGre    A    G        0      0        2 
   6   chr6_32707473     ZHar    A    G        0      0        2 
   6   chr6_32707473   Sample    A    G        0      0        2 
   6   chr6_32707895     AAsi    T    C        0      0        2 
   6   chr6_32707895     AKia    T    C        0      0        2 
   6   chr6_32707895     AOna    T    C        0      0        2 
   6   chr6_32707895     ASom    T    C        0      0        2 
   6   chr6_32707895     HCab    T    C        0      0        2 
   6   chr6_32707895     HPrz    T    C        0      0        2 
   6   chr6_32707895     ZBoe    T    C      0.5      1        2 
   6   chr6_32707895     ZGre    T    C        0      0        2 
   6   chr6_32707895     ZHar    T    C        0      0        2 
   6   chr6_32707895   Sample    T    C        0      0        2 
   6   chr6_32708066     AAsi    G    A        0      0        2 
   6   chr6_32708066     AKia    G    A        0      0        2 
   6   chr6_32708066     AOna    G    A        0      0        2 
   6   chr6_32708066     ASom    G    A        0      0        2 
   6   chr6_32708066     HCab    G    A        0      0        2 
   6   chr6_32708066     HPrz    G    A        0      0        2 
   6   chr6_32708066     ZBoe    G    A      0.5      1        2 
   6   chr6_32708066     ZGre    G    A        1      2        2 
```
