## Supplementary File 4. Zonkey (Schubert et al. 2017) report for donkey specimen Ancient4. for "No genetic evidence yet for hinnies at Mazongshan (400-160 BCE), northwestern China": incl_ts.frq.strat (part 90 of 298)

```
   6   chr6_32708066     ZHar    G    A        1      2        2 
   6   chr6_32708066   Sample    G    A        0      0        2 
   6   chr6_32711272     AAsi    T    C        0      0        2 
   6   chr6_32711272     AKia    T    C        1      2        2 
   6   chr6_32711272     AOna    T    C      0.5      1        2 
   6   chr6_32711272     ASom    T    C        0      0        2 
   6   chr6_32711272     HCab    T    C        0      0        2 
   6   chr6_32711272     HPrz    T    C        0      0        2 
   6   chr6_32711272     ZBoe    T    C        0      0        2 
   6   chr6_32711272     ZGre    T    C        0      0        2 
   6   chr6_32711272     ZHar    T    C        0      0        2 
   6   chr6_32711272   Sample    T    C        0      0        2 
   6   chr6_32712810     AAsi    G    C        0      0        2 
   6   chr6_32712810     AKia    G    C        1      2        2 
   6   chr6_32712810     AOna    G    C      0.5      1        2 
   6   chr6_32712810     ASom    G    C        0      0        2 
   6   chr6_32712810     HCab    G    C        0      0        2 
   6   chr6_32712810     HPrz    G    C        0      0        2 
   6   chr6_32712810     ZBoe    G    C        0      0        2 
   6   chr6_32712810     ZGre    G    C        0      0        2 
   6   chr6_32712810     ZHar    G    C        0      0        2 
   6   chr6_32712810   Sample    G    C        0      0        2 
   6   chr6_32714468     AAsi    G    A        0      0        2 
   6   chr6_32714468     AKia    G    A        0      0        2 
   6   chr6_32714468     AOna    G    A        0      0        2 
   6   chr6_32714468     ASom    G    A        0      0        2 
   6   chr6_32714468     HCab    G    A      0.5      1        2 
   6   chr6_32714468     HPrz    G    A        0      0        2 
   6   chr6_32714468     ZBoe    G    A        0      0        2 
   6   chr6_32714468     ZGre    G    A        0      0        2 
   6   chr6_32714468     ZHar    G    A        0      0        2 
   6   chr6_32714468   Sample    G    A        0      0        2 
   6   chr6_32714631     AAsi    G    T        0      0        2 
   6   chr6_32714631     AKia    G    T        0      0        2 
   6   chr6_32714631     AOna    G    T        0      0        2 
   6   chr6_32714631     ASom    G    T        0      0        2 
   6   chr6_32714631     HCab    G    T        0      0        2 
   6   chr6_32714631     HPrz    G    T        0      0        2 
   6   chr6_32714631     ZBoe    G    T      0.5      1        2 
   6   chr6_32714631     ZGre    G    T        0      0        2 
   6   chr6_32714631     ZHar    G    T        0      0        2 
   6   chr6_32714631   Sample    G    T        0      0        2 
   6   chr6_32715650     AAsi    G    A        0      0        2 
   6   chr6_32715650     AKia    G    A        0      0        2 
   6   chr6_32715650     AOna    G    A      0.5      1        2 
   6   chr6_32715650     ASom    G    A        0      0        2 
   6   chr6_32715650     HCab    G    A        0      0        2 
   6   chr6_32715650     HPrz    G    A        0      0        2 
   6   chr6_32715650     ZBoe    G    A        0      0        2 
   6   chr6_32715650     ZGre    G    A        0      0        2 
   6   chr6_32715650     ZHar    G    A        0      0        2 
   6   chr6_32715650   Sample    G    A        0      0        2 
   6   chr6_32724501     AAsi    T    G        0      0        2 
   6   chr6_32724501     AKia    T    G        0      0        2 
   6   chr6_32724501     AOna    T    G        0      0        2 
   6   chr6_32724501     ASom    T    G        0      0        2 
   6   chr6_32724501     HCab    T    G        0      0        2 
   6   chr6_32724501     HPrz    T    G        0      0        2 
   6   chr6_32724501     ZBoe    T    G        0      0        2 
   6   chr6_32724501     ZGre    T    G        1      2        2 
   6   chr6_32724501     ZHar    T    G        0      0        2 
   6   chr6_32724501   Sample    T    G        0      0        2 
   6   chr6_32724858     AAsi    A    G        0      0        2 
   6   chr6_32724858     AKia    A    G        0      0        2 
   6   chr6_32724858     AOna    A    G        0      0        2 
   6   chr6_32724858     ASom    A    G        0      0        2 
   6   chr6_32724858     HCab    A    G        0      0        2 
   6   chr6_32724858     HPrz    A    G      0.5      1        2 
   6   chr6_32724858     ZBoe    A    G        0      0        2 
   6   chr6_32724858     ZGre    A    G        0      0        2 
   6   chr6_32724858     ZHar    A    G        1      2        2 
   6   chr6_32724858   Sample    A    G        0      0        2 
   6   chr6_32725148     AAsi    C    A        0      0        2 
   6   chr6_32725148     AKia    C    A        0      0        2 
   6   chr6_32725148     AOna    C    A        0      0        2 
   6   chr6_32725148     ASom    C    A        0      0        2 
   6   chr6_32725148     HCab    C    A        1      2        2 
   6   chr6_32725148     HPrz    C    A        1      2        2 
   6   chr6_32725148     ZBoe    C    A        0      0        2 
   6   chr6_32725148     ZGre    C    A        0      0        2 
   6   chr6_32725148     ZHar    C    A        0      0        2 
   6   chr6_32725148   Sample    C    A        0      0        2 
   6   chr6_32728381     AAsi    T    C        0      0        2 
   6   chr6_32728381     AKia    T    C        0      0        2 
   6   chr6_32728381     AOna    T    C      0.5      1        2 
   6   chr6_32728381     ASom    T    C        0      0        2 
   6   chr6_32728381     HCab    T    C        0      0        2 
   6   chr6_32728381     HPrz    T    C        0      0        2 
   6   chr6_32728381     ZBoe    T    C        0      0        2 
   6   chr6_32728381     ZGre    T    C        0      0        2 
   6   chr6_32728381     ZHar    T    C        0      0        2 
   6   chr6_32728381   Sample    T    C        0      0        2 
   6   chr6_32750751     AAsi    T    C        0      0        2 
   6   chr6_32750751     AKia    T    C        0      0        2 
   6   chr6_32750751     AOna    T    C        0      0        2 
   6   chr6_32750751     ASom    T    C        0      0        2 
   6   chr6_32750751     HCab    T    C        0      0        2 
   6   chr6_32750751     HPrz    T    C        0      0        2 
   6   chr6_32750751     ZBoe    T    C        1      2        2 
   6   chr6_32750751     ZGre    T    C        1      2        2 
   6   chr6_32750751     ZHar    T    C        1      2        2 
   6   chr6_32750751   Sample    T    C        0      0        2 
   6   chr6_32752931     AAsi    T    C        0      0        2 
   6   chr6_32752931     AKia    T    C        0      0        2 
   6   chr6_32752931     AOna    T    C        0      0        2 
   6   chr6_32752931     ASom    T    C        0      0        2 
   6   chr6_32752931     HCab    T    C        0      0        2 
   6   chr6_32752931     HPrz    T    C        0      0        2 
   6   chr6_32752931     ZBoe    T    C        0      0        2 
   6   chr6_32752931     ZGre    T    C        0      0        2 
   6   chr6_32752931     ZHar    T    C      0.5      1        2 
   6   chr6_32752931   Sample    T    C        0      0        2 
   6   chr6_32756874     AAsi    G    T        0      0        2 
   6   chr6_32756874     AKia    G    T        0      0        2 
   6   chr6_32756874     AOna    G    T        0      0        2 
   6   chr6_32756874     ASom    G    T        0      0        2 
   6   chr6_32756874     HCab    G    T        0      0        2 
   6   chr6_32756874     HPrz    G    T        0      0        2 
   6   chr6_32756874     ZBoe    G    T      0.5      1        2 
   6   chr6_32756874     ZGre    G    T        0      0        2 
   6   chr6_32756874     ZHar    G    T        0      0        2 
   6   chr6_32756874   Sample    G    T        0      0        2 
   6   chr6_32760593     AAsi    G    A        0      0        2 
   6   chr6_32760593     AKia    G    A        0      0        2 
   6   chr6_32760593     AOna    G    A        0      0        2 
   6   chr6_32760593     ASom    G    A        0      0        2 
   6   chr6_32760593     HCab    G    A        1      2        2 
   6   chr6_32760593     HPrz    G    A        1      2        2 
   6   chr6_32760593     ZBoe    G    A        0      0        2 
   6   chr6_32760593     ZGre    G    A        0      0        2 
   6   chr6_32760593     ZHar    G    A        0      0        2 
   6   chr6_32760593   Sample    G    A        0      0        2 
   6   chr6_32769893     AAsi    G    T        0      0        2 
   6   chr6_32769893     AKia    G    T        0      0        2 
   6   chr6_32769893     AOna    G    T        0      0        2 
   6   chr6_32769893     ASom    G    T        0      0        2 
   6   chr6_32769893     HCab    G    T        0      0        2 
   6   chr6_32769893     HPrz    G    T        0      0        2 
   6   chr6_32769893     ZBoe    G    T        0      0        2 
   6   chr6_32769893     ZGre    G    T        1      2        2 
   6   chr6_32769893     ZHar    G    T        0      0        2 
   6   chr6_32769893   Sample    G    T        0      0        2 
   6   chr6_32779615     AAsi    G    A        1      2        2 
   6   chr6_32779615     AKia    G    A        0      0        2 
   6   chr6_32779615     AOna    G    A        0      0        2 
   6   chr6_32779615     ASom    G    A        1      2        2 
   6   chr6_32779615     HCab    G    A        1      2        2 
   6   chr6_32779615     HPrz    G    A        1      2        2 
   6   chr6_32779615     ZBoe    G    A        0      0        2 
   6   chr6_32779615     ZGre    G    A        0      0        2 
   6   chr6_32779615     ZHar    G    A        0      0        2 
   6   chr6_32779615   Sample    G    A        1      2        2 
   6   chr6_32779646     AAsi    A    G        0      0        2 
   6   chr6_32779646     AKia    A    G        0      0        2 
   6   chr6_32779646     AOna    A    G        0      0        2 
   6   chr6_32779646     ASom    A    G        0      0        2 
   6   chr6_32779646     HCab    A    G        0      0        2 
   6   chr6_32779646     HPrz    A    G        0      0        2 
   6   chr6_32779646     ZBoe    A    G        0      0        2 
   6   chr6_32779646     ZGre    A    G        0      0        2 
   6   chr6_32779646     ZHar    A    G      0.5      1        2 
   6   chr6_32779646   Sample    A    G        0      0        2 
   6   chr6_32786855     AAsi    A    G        0      0        2 
   6   chr6_32786855     AKia    A    G        0      0        2 
   6   chr6_32786855     AOna    A    G        0      0        2 
   6   chr6_32786855     ASom    A    G        0      0        2 
   6   chr6_32786855     HCab    A    G        1      2        2 
   6   chr6_32786855     HPrz    A    G        1      2        2 
   6   chr6_32786855     ZBoe    A    G        0      0        2 
   6   chr6_32786855     ZGre    A    G        0      0        2 
   6   chr6_32786855     ZHar    A    G        0      0        2 
   6   chr6_32786855   Sample    A    G        0      0        2 
   6   chr6_32788847     AAsi    A    G        0      0        2 
   6   chr6_32788847     AKia    A    G        0      0        2 
   6   chr6_32788847     AOna    A    G        0      0        2 
   6   chr6_32788847     ASom    A    G        0      0        2 
   6   chr6_32788847     HCab    A    G      0.5      1        2 
   6   chr6_32788847     HPrz    A    G        0      0        2 
   6   chr6_32788847     ZBoe    A    G        0      0        2 
   6   chr6_32788847     ZGre    A    G        0      0        2 
   6   chr6_32788847     ZHar    A    G        0      0        2 
   6   chr6_32788847   Sample    A    G        0      0        2 
   6   chr6_32790618     AAsi    C    A        0      0        2 
   6   chr6_32790618     AKia    C    A        0      0        2 
   6   chr6_32790618     AOna    C    A        0      0        2 
   6   chr6_32790618     ASom    C    A      0.5      1        2 
   6   chr6_32790618     HCab    C    A        0      0        2 
   6   chr6_32790618     HPrz    C    A        0      0        2 
   6   chr6_32790618     ZBoe    C    A        0      0        2 
   6   chr6_32790618     ZGre    C    A        0      0        2 
   6   chr6_32790618     ZHar    C    A        0      0        2 
   6   chr6_32790618   Sample    C    A        0      0        2 
   6   chr6_32791813     AAsi    T    C        0      0        2 
   6   chr6_32791813     AKia    T    C      0.5      1        2 
   6   chr6_32791813     AOna    T    C        0      0        2 
   6   chr6_32791813     ASom    T    C        0      0        2 
   6   chr6_32791813     HCab    T    C        0      0        2 
   6   chr6_32791813     HPrz    T    C        0      0        2 
   6   chr6_32791813     ZBoe    T    C        0      0        2 
   6   chr6_32791813     ZGre    T    C        0      0        2 
   6   chr6_32791813     ZHar    T    C        0      0        2 
   6   chr6_32791813   Sample    T    C        0      0        2 
   6   chr6_32791986     AAsi    G    C        0      0        2 
   6   chr6_32791986     AKia    G    C        0      0        2 
   6   chr6_32791986     AOna    G    C        0      0        2 
   6   chr6_32791986     ASom    G    C        0      0        2 
   6   chr6_32791986     HCab    G    C        1      2        2 
   6   chr6_32791986     HPrz    G    C        1      2        2 
   6   chr6_32791986     ZBoe    G    C        0      0        2 
   6   chr6_32791986     ZGre    G    C        0      0        2 
   6   chr6_32791986     ZHar    G    C        0      0        2 
   6   chr6_32791986   Sample    G    C        0      0        2 
   6   chr6_32793743     AAsi    G    C        0      0        2 
   6   chr6_32793743     AKia    G    C        0      0        2 
   6   chr6_32793743     AOna    G    C        0      0        2 
   6   chr6_32793743     ASom    G    C      0.5      1        2 
   6   chr6_32793743     HCab    G    C        0      0        2 
   6   chr6_32793743     HPrz    G    C        0      0        2 
   6   chr6_32793743     ZBoe    G    C        0      0        2 
   6   chr6_32793743     ZGre    G    C        0      0        2 
   6   chr6_32793743     ZHar    G    C        0      0        2 
   6   chr6_32793743   Sample    G    C        0      0        2 
   6   chr6_32794294     AAsi    A    G        0      0        2 
   6   chr6_32794294     AKia    A    G        0      0        2 
   6   chr6_32794294     AOna    A    G        0      0        2 
   6   chr6_32794294     ASom    A    G        0      0        2 
   6   chr6_32794294     HCab    A    G        0      0        2 
   6   chr6_32794294     HPrz    A    G        1      2        2 
   6   chr6_32794294     ZBoe    A    G        0      0        2 
   6   chr6_32794294     ZGre    A    G        0      0        2 
   6   chr6_32794294     ZHar    A    G        0      0        2 
   6   chr6_32794294   Sample    A    G        0      0        2 
   6   chr6_32799520     AAsi    C    G        0      0        2 
   6   chr6_32799520     AKia    C    G        0      0        2 
   6   chr6_32799520     AOna    C    G        0      0        2 
   6   chr6_32799520     ASom    C    G        0      0        2 
   6   chr6_32799520     HCab    C    G        1      2        2 
   6   chr6_32799520     HPrz    C    G        1      2        2 
   6   chr6_32799520     ZBoe    C    G        0      0        2 
   6   chr6_32799520     ZGre    C    G        0      0        2 
   6   chr6_32799520     ZHar    C    G        0      0        2 
   6   chr6_32799520   Sample    C    G        0      0        2 
   6   chr6_32800790     AAsi    C    T        0      0        2 
   6   chr6_32800790     AKia    C    T        0      0        2 
   6   chr6_32800790     AOna    C    T        0      0        2 
   6   chr6_32800790     ASom    C    T        0      0        2 
   6   chr6_32800790     HCab    C    T      0.5      1        2 
   6   chr6_32800790     HPrz    C    T      0.5      1        2 
   6   chr6_32800790     ZBoe    C    T        0      0        2 
   6   chr6_32800790     ZGre    C    T        0      0        2 
   6   chr6_32800790     ZHar    C    T        0      0        2 
   6   chr6_32800790   Sample    C    T        0      0        2 
   6   chr6_32801596     AAsi    T    C        0      0        2 
   6   chr6_32801596     AKia    T    C      0.5      1        2 
   6   chr6_32801596     AOna    T    C        0      0        2 
   6   chr6_32801596     ASom    T    C        0      0        2 
   6   chr6_32801596     HCab    T    C        0      0        2 
   6   chr6_32801596     HPrz    T    C        0      0        2 
   6   chr6_32801596     ZBoe    T    C        0      0        2 
   6   chr6_32801596     ZGre    T    C        0      0        2 
   6   chr6_32801596     ZHar    T    C        0      0        2 
   6   chr6_32801596   Sample    T    C        0      0        2 
   6   chr6_32805097     AAsi    C    T        1      2        2 
   6   chr6_32805097     AKia    C    T        0      0        2 
   6   chr6_32805097     AOna    C    T        0      0        2 
   6   chr6_32805097     ASom    C    T        1      2        2 
   6   chr6_32805097     HCab    C    T        0      0        2 
   6   chr6_32805097     HPrz    C    T        0      0        2 
   6   chr6_32805097     ZBoe    C    T        0      0        2 
   6   chr6_32805097     ZGre    C    T        0      0        2 
   6   chr6_32805097     ZHar    C    T        0      0        2 
   6   chr6_32805097   Sample    C    T        1      2        2 
   6   chr6_32807689     AAsi    C    T        0      0        2 
   6   chr6_32807689     AKia    C    T      0.5      1        2 
   6   chr6_32807689     AOna    C    T        1      2        2 
   6   chr6_32807689     ASom    C    T        0      0        2 
   6   chr6_32807689     HCab    C    T        0      0        2 
   6   chr6_32807689     HPrz    C    T        0      0        2 
   6   chr6_32807689     ZBoe    C    T        0      0        2 
   6   chr6_32807689     ZGre    C    T        0      0        2 
   6   chr6_32807689     ZHar    C    T        0      0        2 
   6   chr6_32807689   Sample    C    T        0      0        2 
   6   chr6_32809166     AAsi    T    G        0      0        2 
   6   chr6_32809166     AKia    T    G        0      0        2 
   6   chr6_32809166     AOna    T    G        0      0        2 
   6   chr6_32809166     ASom    T    G        0      0        2 
   6   chr6_32809166     HCab    T    G      0.5      1        2 
   6   chr6_32809166     HPrz    T    G      0.5      1        2 
   6   chr6_32809166     ZBoe    T    G        0      0        2 
   6   chr6_32809166     ZGre    T    G        0      0        2 
   6   chr6_32809166     ZHar    T    G        0      0        2 
   6   chr6_32809166   Sample    T    G        0      0        2 
   6   chr6_32811928     AAsi    T    C        0      0        2 
   6   chr6_32811928     AKia    T    C        0      0        2 
   6   chr6_32811928     AOna    T    C        0      0        2 
   6   chr6_32811928     ASom    T    C        0      0        2 
   6   chr6_32811928     HCab    T    C      0.5      1        2 
   6   chr6_32811928     HPrz    T    C        0      0        2 
   6   chr6_32811928     ZBoe    T    C        0      0        2 
   6   chr6_32811928     ZGre    T    C        0      0        2 
   6   chr6_32811928     ZHar    T    C        0      0        2 
   6   chr6_32811928   Sample    T    C        0      0        2 
   6   chr6_32815336     AAsi    T    C        1      2        2 
   6   chr6_32815336     AKia    T    C        0      0        2 
   6   chr6_32815336     AOna    T    C        0      0        2 
   6   chr6_32815336     ASom    T    C        1      2        2 
   6   chr6_32815336     HCab    T    C        1      2        2 
   6   chr6_32815336     HPrz    T    C        1      2        2 
   6   chr6_32815336     ZBoe    T    C        0      0        2 
   6   chr6_32815336     ZGre    T    C        0      0        2 
   6   chr6_32815336     ZHar    T    C        0      0        2 
   6   chr6_32815336   Sample    T    C        1      2        2 
   6   chr6_32815566     AAsi    T    C        1      2        2 
   6   chr6_32815566     AKia    T    C        1      2        2 
   6   chr6_32815566     AOna    T    C        1      2        2 
   6   chr6_32815566     ASom    T    C        1      2        2 
   6   chr6_32815566     HCab    T    C        0      0        2 
   6   chr6_32815566     HPrz    T    C        0      0        2 
   6   chr6_32815566     ZBoe    T    C        0      0        2 
   6   chr6_32815566     ZGre    T    C        0      0        2 
   6   chr6_32815566     ZHar    T    C        0      0        2 
   6   chr6_32815566   Sample    T    C        1      2        2 
   6   chr6_32816169     AAsi    G    A        0      0        2 
   6   chr6_32816169     AKia    G    A        0      0        2 
   6   chr6_32816169     AOna    G    A        0      0        2 
   6   chr6_32816169     ASom    G    A        0      0        2 
   6   chr6_32816169     HCab    G    A        1      2        2 
   6   chr6_32816169     HPrz    G    A        1      2        2 
   6   chr6_32816169     ZBoe    G    A        0      0        2 
   6   chr6_32816169     ZGre    G    A        0      0        2 
   6   chr6_32816169     ZHar    G    A        0      0        2 
   6   chr6_32816169   Sample    G    A        0      0        2 
   6   chr6_32818543     AAsi    T    A        0      0        2 
   6   chr6_32818543     AKia    T    A        0      0        2 
   6   chr6_32818543     AOna    T    A        0      0        2 
   6   chr6_32818543     ASom    T    A        0      0        2 
   6   chr6_32818543     HCab    T    A        0      0        2 
   6   chr6_32818543     HPrz    T    A        0      0        2 
   6   chr6_32818543     ZBoe    T    A        0      0        2 
   6   chr6_32818543     ZGre    T    A        1      2        2 
   6   chr6_32818543     ZHar    T    A        0      0        2 
   6   chr6_32818543   Sample    T    A        0      0        2 
   6   chr6_32822914     AAsi    C    T        0      0        2 
   6   chr6_32822914     AKia    C    T        0      0        2 
   6   chr6_32822914     AOna    C    T        0      0        2 
   6   chr6_32822914     ASom    C    T        0      0        2 
   6   chr6_32822914     HCab    C    T        1      2        2 
   6   chr6_32822914     HPrz    C    T        1      2        2 
   6   chr6_32822914     ZBoe    C    T        0      0        2 
   6   chr6_32822914     ZGre    C    T        0      0        2 
   6   chr6_32822914     ZHar    C    T        0      0        2 
   6   chr6_32822914   Sample    C    T        0      0        2 
   6   chr6_32825028     AAsi    T    G        0      0        2 
   6   chr6_32825028     AKia    T    G        0      0        2 
   6   chr6_32825028     AOna    T    G        0      0        2 
   6   chr6_32825028     ASom    T    G        0      0        2 
   6   chr6_32825028     HCab    T    G        0      0        2 
   6   chr6_32825028     HPrz    T    G        0      0        2 
   6   chr6_32825028     ZBoe    T    G      0.5      1        2 
   6   chr6_32825028     ZGre    T    G        0      0        2 
   6   chr6_32825028     ZHar    T    G        0      0        2 
   6   chr6_32825028   Sample    T    G        0      0        2 
   6   chr6_32833598     AAsi    T    G        0      0        2 
   6   chr6_32833598     AKia    T    G        0      0        2 
   6   chr6_32833598     AOna    T    G        0      0        2 
   6   chr6_32833598     ASom    T    G        0      0        2 
   6   chr6_32833598     HCab    T    G        1      2        2 
   6   chr6_32833598     HPrz    T    G        1      2        2 
   6   chr6_32833598     ZBoe    T    G        0      0        2 
   6   chr6_32833598     ZGre    T    G        0      0        2 
   6   chr6_32833598     ZHar    T    G        0      0        2 
   6   chr6_32833598   Sample    T    G        0      0        2 
   6   chr6_32850607     AAsi    C    G        0      0        2 
   6   chr6_32850607     AKia    C    G        0      0        2 
   6   chr6_32850607     AOna    C    G        0      0        2 
   6   chr6_32850607     ASom    C    G        0      0        2 
   6   chr6_32850607     HCab    C    G        0      0        2 
   6   chr6_32850607     HPrz    C    G        0      0        2 
   6   chr6_32850607     ZBoe    C    G      0.5      1        2 
   6   chr6_32850607     ZGre    C    G        0      0        2 
   6   chr6_32850607     ZHar    C    G        0      0        2 
   6   chr6_32850607   Sample    C    G        0      0        2 
   6   chr6_32851444     AAsi    A    G        0      0        2 
   6   chr6_32851444     AKia    A    G        0      0        2 
   6   chr6_32851444     AOna    A    G        0      0        2 
   6   chr6_32851444     ASom    A    G        0      0        2 
   6   chr6_32851444     HCab    A    G        1      2        2 
   6   chr6_32851444     HPrz    A    G        1      2        2 
   6   chr6_32851444     ZBoe    A    G        0      0        2 
   6   chr6_32851444     ZGre    A    G        0      0        2 
   6   chr6_32851444     ZHar    A    G        0      0        2 
   6   chr6_32851444   Sample    A    G        0      0        2 
   6   chr6_32857658     AAsi    A    T        0      0        2 
   6   chr6_32857658     AKia    A    T        0      0        2 
   6   chr6_32857658     AOna    A    T      0.5      1        2 
   6   chr6_32857658     ASom    A    T        0      0        2 
   6   chr6_32857658     HCab    A    T        0      0        2 
   6   chr6_32857658     HPrz    A    T        0      0        2 
   6   chr6_32857658     ZBoe    A    T        0      0        2 
   6   chr6_32857658     ZGre    A    T        0      0        2 
   6   chr6_32857658     ZHar    A    T        0      0        2 
   6   chr6_32857658   Sample    A    T        0      0        2 
   6   chr6_32858448     AAsi    A    G      0.5      1        2 
   6   chr6_32858448     AKia    A    G        0      0        2 
   6   chr6_32858448     AOna    A    G        0      0        2 
   6   chr6_32858448     ASom    A    G        0      0        2 
   6   chr6_32858448     HCab    A    G        0      0        2 
   6   chr6_32858448     HPrz    A    G        0      0        2 
   6   chr6_32858448     ZBoe    A    G        0      0        2 
   6   chr6_32858448     ZGre    A    G        0      0        2 
   6   chr6_32858448     ZHar    A    G        0      0        2 
   6   chr6_32858448   Sample    A    G        0      0        2 
   6   chr6_32859081     AAsi    G    A        0      0        2 
   6   chr6_32859081     AKia    G    A        0      0        2 
   6   chr6_32859081     AOna    G    A        0      0        2 
   6   chr6_32859081     ASom    G    A      0.5      1        2 
   6   chr6_32859081     HCab    G    A        0      0        2 
   6   chr6_32859081     HPrz    G    A        0      0        2 
   6   chr6_32859081     ZBoe    G    A        0      0        2 
   6   chr6_32859081     ZGre    G    A        0      0        2 
   6   chr6_32859081     ZHar    G    A        0      0        2 
   6   chr6_32859081   Sample    G    A        0      0        2 
   6   chr6_32859373     AAsi    T    C      0.5      1        2 
   6   chr6_32859373     AKia    T    C        0      0        2 
   6   chr6_32859373     AOna    T    C        0      0        2 
   6   chr6_32859373     ASom    T    C        0      0        2 
   6   chr6_32859373     HCab    T    C        0      0        2 
   6   chr6_32859373     HPrz    T    C        0      0        2 
   6   chr6_32859373     ZBoe    T    C        0      0        2 
   6   chr6_32859373     ZGre    T    C        0      0        2 
   6   chr6_32859373     ZHar    T    C        0      0        2 
   6   chr6_32859373   Sample    T    C        1      2        2 
   6   chr6_32864917     AAsi    C    G        1      2        2 
   6   chr6_32864917     AKia    C    G        0      0        2 
   6   chr6_32864917     AOna    C    G        0      0        2 
   6   chr6_32864917     ASom    C    G        0      0        2 
   6   chr6_32864917     HCab    C    G        0      0        2 
   6   chr6_32864917     HPrz    C    G        0      0        2 
   6   chr6_32864917     ZBoe    C    G        0      0        2 
   6   chr6_32864917     ZGre    C    G        0      0        2 
   6   chr6_32864917     ZHar    C    G        0      0        2 
   6   chr6_32864917   Sample    C    G        0      0        2 
   6   chr6_32864962     AAsi    C    T        0      0        2 
   6   chr6_32864962     AKia    C    T        0      0        2 
   6   chr6_32864962     AOna    C    T      0.5      1        2 
   6   chr6_32864962     ASom    C    T        0      0        2 
   6   chr6_32864962     HCab    C    T        0      0        2 
   6   chr6_32864962     HPrz    C    T        0      0        2 
   6   chr6_32864962     ZBoe    C    T        0      0        2 
   6   chr6_32864962     ZGre    C    T        0      0        2 
   6   chr6_32864962     ZHar    C    T        0      0        2 
   6   chr6_32864962   Sample    C    T        0      0        2 
   6   chr6_32865215     AAsi    C    T        0      0        2 
   6   chr6_32865215     AKia    C    T        0      0        2 
   6   chr6_32865215     AOna    C    T        0      0        2 
   6   chr6_32865215     ASom    C    T        0      0        2 
   6   chr6_32865215     HCab    C    T        1      2        2 
   6   chr6_32865215     HPrz    C    T        1      2        2 
   6   chr6_32865215     ZBoe    C    T        0      0        2 
   6   chr6_32865215     ZGre    C    T        0      0        2 
   6   chr6_32865215     ZHar    C    T        0      0        2 
   6   chr6_32865215   Sample    C    T        0      0        2 
   6   chr6_32868895     AAsi    T    C        0      0        2 
   6   chr6_32868895     AKia    T    C        0      0        2 
   6   chr6_32868895     AOna    T    C      0.5      1        2 
   6   chr6_32868895     ASom    T    C        0      0        2 
   6   chr6_32868895     HCab    T    C        0      0        2 
   6   chr6_32868895     HPrz    T    C        0      0        2 
   6   chr6_32868895     ZBoe    T    C        0      0        2 
   6   chr6_32868895     ZGre    T    C        0      0        2 
   6   chr6_32868895     ZHar    T    C        0      0        2 
   6   chr6_32868895   Sample    T    C        0      0        2 
   6   chr6_32870914     AAsi    C    A        0      0        2 
   6   chr6_32870914     AKia    C    A        0      0        2 
   6   chr6_32870914     AOna    C    A        0      0        2 
   6   chr6_32870914     ASom    C    A        0      0        2 
   6   chr6_32870914     HCab    C    A        1      2        2 
   6   chr6_32870914     HPrz    C    A        1      2        2 
   6   chr6_32870914     ZBoe    C    A        0      0        2 
   6   chr6_32870914     ZGre    C    A        0      0        2 
   6   chr6_32870914     ZHar    C    A        0      0        2 
   6   chr6_32870914   Sample    C    A        0      0        2 
   6   chr6_32871127     AAsi    G    A        0      0        2 
   6   chr6_32871127     AKia    G    A      0.5      1        2 
   6   chr6_32871127     AOna    G    A        0      0        2 
   6   chr6_32871127     ASom    G    A        0      0        2 
   6   chr6_32871127     HCab    G    A        0      0        2 
   6   chr6_32871127     HPrz    G    A        0      0        2 
   6   chr6_32871127     ZBoe    G    A        0      0        2 
   6   chr6_32871127     ZGre    G    A        0      0        2 
   6   chr6_32871127     ZHar    G    A        0      0        2 
   6   chr6_32871127   Sample    G    A        0      0        2 
   6   chr6_32872113     AAsi    G    A        0      0        2 
   6   chr6_32872113     AKia    G    A        0      0        2 
   6   chr6_32872113     AOna    G    A        0      0        2 
   6   chr6_32872113     ASom    G    A        0      0        2 
   6   chr6_32872113     HCab    G    A        0      0        2 
   6   chr6_32872113     HPrz    G    A        0      0        2 
   6   chr6_32872113     ZBoe    G    A      0.5      1        2 
   6   chr6_32872113     ZGre    G    A        0      0        2 
   6   chr6_32872113     ZHar    G    A        0      0        2 
   6   chr6_32872113   Sample    G    A        0      0        2 
   6   chr6_32875941     AAsi    A    G        0      0        2 
   6   chr6_32875941     AKia    A    G        0      0        2 
   6   chr6_32875941     AOna    A    G        0      0        2 
   6   chr6_32875941     ASom    A    G        0      0        2 
   6   chr6_32875941     HCab    A    G        1      2        2 
   6   chr6_32875941     HPrz    A    G        1      2        2 
   6   chr6_32875941     ZBoe    A    G        0      0        2 
   6   chr6_32875941     ZGre    A    G        0      0        2 
   6   chr6_32875941     ZHar    A    G        0      0        2 
   6   chr6_32875941   Sample    A    G        0      0        2 
   6   chr6_32878141     AAsi    G    C        0      0        2 
   6   chr6_32878141     AKia    G    C        0      0        2 
   6   chr6_32878141     AOna    G    C        0      0        2 
   6   chr6_32878141     ASom    G    C        0      0        2 
   6   chr6_32878141     HCab    G    C        0      0        2 
   6   chr6_32878141     HPrz    G    C        0      0        2 
   6   chr6_32878141     ZBoe    G    C      0.5      1        2 
   6   chr6_32878141     ZGre    G    C        0      0        2 
   6   chr6_32878141     ZHar    G    C        0      0        2 
   6   chr6_32878141   Sample    G    C        0      0        2 
   6   chr6_32882662     AAsi    G    A        0      0        2 
   6   chr6_32882662     AKia    G    A        0      0        2 
   6   chr6_32882662     AOna    G    A        0      0        2 
   6   chr6_32882662     ASom    G    A        0      0        2 
   6   chr6_32882662     HCab    G    A      0.5      1        2 
   6   chr6_32882662     HPrz    G    A      0.5      1        2 
   6   chr6_32882662     ZBoe    G    A        0      0        2 
   6   chr6_32882662     ZGre    G    A        0      0        2 
   6   chr6_32882662     ZHar    G    A        0      0        2 
   6   chr6_32882662   Sample    G    A        0      0        2 
   6   chr6_32882784     AAsi    T    G        0      0        2 
   6   chr6_32882784     AKia    T    G        0      0        2 
   6   chr6_32882784     AOna    T    G        0      0        2 
   6   chr6_32882784     ASom    T    G        0      0        2 
   6   chr6_32882784     HCab    T    G      0.5      1        2 
   6   chr6_32882784     HPrz    T    G        0      0        2 
   6   chr6_32882784     ZBoe    T    G        0      0        2 
   6   chr6_32882784     ZGre    T    G        0      0        2 
   6   chr6_32882784     ZHar    T    G        0      0        2 
   6   chr6_32882784   Sample    T    G        0      0        2 
   6   chr6_32883600     AAsi    C    G        0      0        2 
   6   chr6_32883600     AKia    C    G        0      0        2 
   6   chr6_32883600     AOna    C    G        0      0        2 
   6   chr6_32883600     ASom    C    G        0      0        2 
   6   chr6_32883600     HCab    C    G        0      0        2 
   6   chr6_32883600     HPrz    C    G        0      0        2 
   6   chr6_32883600     ZBoe    C    G      0.5      1        2 
   6   chr6_32883600     ZGre    C    G        0      0        2 
   6   chr6_32883600     ZHar    C    G        0      0        2 
   6   chr6_32883600   Sample    C    G        0      0        2 
   6   chr6_32890552     AAsi    C    T        0      0        2 
   6   chr6_32890552     AKia    C    T        0      0        2 
   6   chr6_32890552     AOna    C    T        0      0        2 
   6   chr6_32890552     ASom    C    T        0      0        2 
   6   chr6_32890552     HCab    C    T        0      0        2 
   6   chr6_32890552     HPrz    C    T        0      0        2 
   6   chr6_32890552     ZBoe    C    T        1      2        2 
   6   chr6_32890552     ZGre    C    T        0      0        2 
   6   chr6_32890552     ZHar    C    T        0      0        2 
   6   chr6_32890552   Sample    C    T        0      0        2 
   6   chr6_32895426     AAsi    G    T        0      0        2 
   6   chr6_32895426     AKia    G    T        0      0        2 
   6   chr6_32895426     AOna    G    T        0      0        2 
   6   chr6_32895426     ASom    G    T        0      0        2 
   6   chr6_32895426     HCab    G    T        0      0        2 
   6   chr6_32895426     HPrz    G    T        0      0        2 
   6   chr6_32895426     ZBoe    G    T        0      0        2 
   6   chr6_32895426     ZGre    G    T        0      0        2 
   6   chr6_32895426     ZHar    G    T        1      2        2 
   6   chr6_32895426   Sample    G    T        0      0        2 
   6   chr6_32895891     AAsi    T    C        0      0        2 
   6   chr6_32895891     AKia    T    C        0      0        2 
   6   chr6_32895891     AOna    T    C        0      0        2 
   6   chr6_32895891     ASom    T    C        0      0        2 
   6   chr6_32895891     HCab    T    C        1      2        2 
   6   chr6_32895891     HPrz    T    C        1      2        2 
   6   chr6_32895891     ZBoe    T    C        0      0        2 
   6   chr6_32895891     ZGre    T    C        0      0        2 
   6   chr6_32895891     ZHar    T    C        0      0        2 
   6   chr6_32895891   Sample    T    C        0      0        2 
   6   chr6_32900460     AAsi    G    A        0      0        2 
   6   chr6_32900460     AKia    G    A        0      0        2 
   6   chr6_32900460     AOna    G    A        0      0        2 
   6   chr6_32900460     ASom    G    A        0      0        2 
   6   chr6_32900460     HCab    G    A        0      0        2 
   6   chr6_32900460     HPrz    G    A        0      0        2 
   6   chr6_32900460     ZBoe    G    A        1      2        2 
   6   chr6_32900460     ZGre    G    A        1      2        2 
   6   chr6_32900460     ZHar    G    A        1      2        2 
   6   chr6_32900460   Sample    G    A        0      0        2 
   6   chr6_32902759     AAsi    G    A        0      0        2 
   6   chr6_32902759     AKia    G    A        0      0        2 
   6   chr6_32902759     AOna    G    A        0      0        2 
   6   chr6_32902759     ASom    G    A        0      0        2 
   6   chr6_32902759     HCab    G    A        0      0        2 
   6   chr6_32902759     HPrz    G    A      0.5      1        2 
   6   chr6_32902759     ZBoe    G    A        0      0        2 
   6   chr6_32902759     ZGre    G    A        0      0        2 
   6   chr6_32902759     ZHar    G    A        0      0        2 
   6   chr6_32902759   Sample    G    A        0      0        2 
   6   chr6_32903001     AAsi    T    C        0      0        2 
   6   chr6_32903001     AKia    T    C        0      0        2 
   6   chr6_32903001     AOna    T    C        0      0        2 
   6   chr6_32903001     ASom    T    C        0      0        2 
   6   chr6_32903001     HCab    T    C        0      0        2 
   6   chr6_32903001     HPrz    T    C        0      0        2 
   6   chr6_32903001     ZBoe    T    C        0      0        2 
   6   chr6_32903001     ZGre    T    C        1      2        2 
   6   chr6_32903001     ZHar    T    C        0      0        2 
   6   chr6_32903001   Sample    T    C        0      0        2 
   6   chr6_32904651     AAsi    T    G        0      0        2 
   6   chr6_32904651     AKia    T    G        0      0        2 
   6   chr6_32904651     AOna    T    G        0      0        2 
   6   chr6_32904651     ASom    T    G      0.5      1        2 
   6   chr6_32904651     HCab    T    G        0      0        2 
   6   chr6_32904651     HPrz    T    G        0      0        2 
   6   chr6_32904651     ZBoe    T    G        0      0        2 
   6   chr6_32904651     ZGre    T    G        0      0        2 
   6   chr6_32904651     ZHar    T    G        0      0        2 
   6   chr6_32904651   Sample    T    G        0      0        2 
   6   chr6_32910656     AAsi    A    G        0      0        2 
   6   chr6_32910656     AKia    A    G        0      0        2 
   6   chr6_32910656     AOna    A    G        0      0        2 
   6   chr6_32910656     ASom    A    G        0      0        2 
   6   chr6_32910656     HCab    A    G        0      0        2 
   6   chr6_32910656     HPrz    A    G        0      0        2 
   6   chr6_32910656     ZBoe    A    G        1      2        2 
   6   chr6_32910656     ZGre    A    G        0      0        2 
   6   chr6_32910656     ZHar    A    G        0      0        2 
   6   chr6_32910656   Sample    A    G        0      0        2 
   6   chr6_32913142     AAsi    A    C        0      0        2 
   6   chr6_32913142     AKia    A    C        0      0        2 
   6   chr6_32913142     AOna    A    C        0      0        2 
   6   chr6_32913142     ASom    A    C        0      0        2 
   6   chr6_32913142     HCab    A    C        0      0        2 
   6   chr6_32913142     HPrz    A    C        0      0        2 
   6   chr6_32913142     ZBoe    A    C        1      2        2 
   6   chr6_32913142     ZGre    A    C        0      0        2 
   6   chr6_32913142     ZHar    A    C        0      0        2 
   6   chr6_32913142   Sample    A    C        0      0        2 
   6   chr6_32917677     AAsi    A    G        0      0        2 
   6   chr6_32917677     AKia    A    G        0      0        2 
   6   chr6_32917677     AOna    A    G        0      0        2 
   6   chr6_32917677     ASom    A    G        0      0        2 
   6   chr6_32917677     HCab    A    G        0      0        2 
   6   chr6_32917677     HPrz    A    G        0      0        2 
   6   chr6_32917677     ZBoe    A    G        0      0        2 
   6   chr6_32917677     ZGre    A    G        1      2        2 
   6   chr6_32917677     ZHar    A    G        0      0        2 
   6   chr6_32917677   Sample    A    G        0      0        2 
   6   chr6_32925724     AAsi    G    A        1      2        2 
   6   chr6_32925724     AKia    G    A        1      2        2 
   6   chr6_32925724     AOna    G    A        1      2        2 
   6   chr6_32925724     ASom    G    A        1      2        2 
   6   chr6_32925724     HCab    G    A        0      0        2 
   6   chr6_32925724     HPrz    G    A        0      0        2 
   6   chr6_32925724     ZBoe    G    A        0      0        2 
   6   chr6_32925724     ZGre    G    A        0      0        2 
   6   chr6_32925724     ZHar    G    A        0      0        2 
   6   chr6_32925724   Sample    G    A        1      2        2 
   6   chr6_32933865     AAsi    T    C        0      0        2 
   6   chr6_32933865     AKia    T    C        0      0        2 
   6   chr6_32933865     AOna    T    C        0      0        2 
   6   chr6_32933865     ASom    T    C        0      0        2 
   6   chr6_32933865     HCab    T    C        0      0        2 
   6   chr6_32933865     HPrz    T    C        0      0        2 
   6   chr6_32933865     ZBoe    T    C        0      0        2 
   6   chr6_32933865     ZGre    T    C        1      2        2 
   6   chr6_32933865     ZHar    T    C        0      0        2 
   6   chr6_32933865   Sample    T    C        0      0        2 
   6   chr6_32934601     AAsi    C    T        0      0        2 
   6   chr6_32934601     AKia    C    T        0      0        2 
   6   chr6_32934601     AOna    C    T        0      0        2 
   6   chr6_32934601     ASom    C    T        0      0        2 
   6   chr6_32934601     HCab    C    T        1      2        2 
   6   chr6_32934601     HPrz    C    T      0.5      1        2 
   6   chr6_32934601     ZBoe    C    T        0      0        2 
   6   chr6_32934601     ZGre    C    T        0      0        2 
   6   chr6_32934601     ZHar    C    T        0      0        2 
   6   chr6_32934601   Sample    C    T        0      0        2 
   6   chr6_32935892     AAsi    T    C        0      0        2 
   6   chr6_32935892     AKia    T    C        0      0        2 
   6   chr6_32935892     AOna    T    C        0      0        2 
   6   chr6_32935892     ASom    T    C        0      0        2 
   6   chr6_32935892     HCab    T    C        0      0        2 
   6   chr6_32935892     HPrz    T    C        0      0        2 
   6   chr6_32935892     ZBoe    T    C        0      0        2 
   6   chr6_32935892     ZGre    T    C        1      2        2 
   6   chr6_32935892     ZHar    T    C        0      0        2 
   6   chr6_32935892   Sample    T    C        0      0        2 
   6   chr6_32936351     AAsi    G    C        0      0        2 
   6   chr6_32936351     AKia    G    C        0      0        2 
   6   chr6_32936351     AOna    G    C      0.5      1        2 
   6   chr6_32936351     ASom    G    C        0      0        2 
   6   chr6_32936351     HCab    G    C        0      0        2 
   6   chr6_32936351     HPrz    G    C        0      0        2 
   6   chr6_32936351     ZBoe    G    C        0      0        2 
   6   chr6_32936351     ZGre    G    C        0      0        2 
   6   chr6_32936351     ZHar    G    C        0      0        2 
   6   chr6_32936351   Sample    G    C        0      0        2 
   6   chr6_32945697     AAsi    T    C        0      0        2 
   6   chr6_32945697     AKia    T    C        0      0        2 
   6   chr6_32945697     AOna    T    C        0      0        2 
   6   chr6_32945697     ASom    T    C        0      0        2 
   6   chr6_32945697     HCab    T    C      0.5      1        2 
   6   chr6_32945697     HPrz    T    C      0.5      1        2 
   6   chr6_32945697     ZBoe    T    C        0      0        2 
   6   chr6_32945697     ZGre    T    C        0      0        2 
   6   chr6_32945697     ZHar    T    C        0      0        2 
   6   chr6_32945697   Sample    T    C        0      0        2 
   6   chr6_32950700     AAsi    G    T        0      0        2 
   6   chr6_32950700     AKia    G    T        0      0        2 
   6   chr6_32950700     AOna    G    T        0      0        2 
   6   chr6_32950700     ASom    G    T        0      0        2 
   6   chr6_32950700     HCab    G    T        0      0        2 
   6   chr6_32950700     HPrz    G    T        0      0        2 
   6   chr6_32950700     ZBoe    G    T        1      2        2 
   6   chr6_32950700     ZGre    G    T        1      2        2 
   6   chr6_32950700     ZHar    G    T        0      0        2 
   6   chr6_32950700   Sample    G    T        0      0        2 
   6   chr6_32956026     AAsi    T    C        0      0        2 
   6   chr6_32956026     AKia    T    C        0      0        2 
   6   chr6_32956026     AOna    T    C        0      0        2 
   6   chr6_32956026     ASom    T    C        0      0        2 
   6   chr6_32956026     HCab    T    C        1      2        2 
   6   chr6_32956026     HPrz    T    C        1      2        2 
   6   chr6_32956026     ZBoe    T    C        0      0        2 
   6   chr6_32956026     ZGre    T    C        0      0        2 
   6   chr6_32956026     ZHar    T    C        0      0        2 
   6   chr6_32956026   Sample    T    C        0      0        2 
   6   chr6_32958255     AAsi    C    T        0      0        2 
   6   chr6_32958255     AKia    C    T        0      0        2 
   6   chr6_32958255     AOna    C    T        0      0        2 
   6   chr6_32958255     ASom    C    T        0      0        2 
   6   chr6_32958255     HCab    C    T        0      0        2 
   6   chr6_32958255     HPrz    C    T        0      0        2 
   6   chr6_32958255     ZBoe    C    T        0      0        2 
   6   chr6_32958255     ZGre    C    T        1      2        2 
   6   chr6_32958255     ZHar    C    T        0      0        2 
   6   chr6_32958255   Sample    C    T        0      0        2 
   6   chr6_32961412     AAsi    T    C        0      0        2 
   6   chr6_32961412     AKia    T    C        0      0        2 
   6   chr6_32961412     AOna    T    C        0      0        2 
   6   chr6_32961412     ASom    T    C        0      0        2 
   6   chr6_32961412     HCab    T    C        1      2        2 
   6   chr6_32961412     HPrz    T    C        1      2        2 
   6   chr6_32961412     ZBoe    T    C        0      0        2 
   6   chr6_32961412     ZGre    T    C        0      0        2 
   6   chr6_32961412     ZHar    T    C        0      0        2 
   6   chr6_32961412   Sample    T    C        0      0        2 
   6   chr6_32963597     AAsi    G    A        1      2        2 
   6   chr6_32963597     AKia    G    A        0      0        2 
   6   chr6_32963597     AOna    G    A        0      0        2 
   6   chr6_32963597     ASom    G    A        1      2        2 
   6   chr6_32963597     HCab    G    A        0      0        2 
   6   chr6_32963597     HPrz    G    A        0      0        2 
   6   chr6_32963597     ZBoe    G    A        0      0        2 
   6   chr6_32963597     ZGre    G    A        0      0        2 
   6   chr6_32963597     ZHar    G    A        0      0        2 
   6   chr6_32963597   Sample    G    A        1      2        2 
   6   chr6_32968713     AAsi    T    C        0      0        2 
   6   chr6_32968713     AKia    T    C        0      0        2 
   6   chr6_32968713     AOna    T    C        0      0        2 
   6   chr6_32968713     ASom    T    C        0      0        2 
   6   chr6_32968713     HCab    T    C        1      2        2 
   6   chr6_32968713     HPrz    T    C        1      2        2 
   6   chr6_32968713     ZBoe    T    C        0      0        2 
   6   chr6_32968713     ZGre    T    C        0      0        2 
   6   chr6_32968713     ZHar    T    C        0      0        2 
   6   chr6_32968713   Sample    T    C        0      0        2 
   6   chr6_32969330     AAsi    C    T        1      2        2 
   6   chr6_32969330     AKia    C    T        1      2        2 
   6   chr6_32969330     AOna    C    T        1      2        2 
   6   chr6_32969330     ASom    C    T        1      2        2 
   6   chr6_32969330     HCab    C    T        0      0        2 
   6   chr6_32969330     HPrz    C    T        0      0        2 
   6   chr6_32969330     ZBoe    C    T        0      0        2 
   6   chr6_32969330     ZGre    C    T        0      0        2 
   6   chr6_32969330     ZHar    C    T        0      0        2 
   6   chr6_32969330   Sample    C    T        1      2        2 
   6   chr6_32969424     AAsi    C    T        0      0        2 
   6   chr6_32969424     AKia    C    T        0      0        2 
   6   chr6_32969424     AOna    C    T        0      0        2 
   6   chr6_32969424     ASom    C    T        0      0        2 
   6   chr6_32969424     HCab    C    T        1      2        2 
   6   chr6_32969424     HPrz    C    T        1      2        2 
   6   chr6_32969424     ZBoe    C    T        0      0        2 
   6   chr6_32969424     ZGre    C    T        0      0        2 
   6   chr6_32969424     ZHar    C    T        0      0        2 
   6   chr6_32969424   Sample    C    T        0      0        2 
   6   chr6_32971759     AAsi    A    G      0.5      1        2 
   6   chr6_32971759     AKia    A    G        0      0        2 
   6   chr6_32971759     AOna    A    G        0      0        2 
   6   chr6_32971759     ASom    A    G        0      0        2 
   6   chr6_32971759     HCab    A    G        0      0        2 
   6   chr6_32971759     HPrz    A    G        0      0        2 
   6   chr6_32971759     ZBoe    A    G      0.5      1        2 
   6   chr6_32971759     ZGre    A    G        0      0        2 
   6   chr6_32971759     ZHar    A    G        0      0        2 
   6   chr6_32971759   Sample    A    G        0      0        2 
   6   chr6_32973327     AAsi    C    A        0      0        2 
   6   chr6_32973327     AKia    C    A        0      0        2 
   6   chr6_32973327     AOna    C    A        0      0        2 
   6   chr6_32973327     ASom    C    A        0      0        2 
   6   chr6_32973327     HCab    C    A        1      2        2 
   6   chr6_32973327     HPrz    C    A      0.5      1        2 
   6   chr6_32973327     ZBoe    C    A        0      0        2 
   6   chr6_32973327     ZGre    C    A        0      0        2 
   6   chr6_32973327     ZHar    C    A        0      0        2 
   6   chr6_32973327   Sample    C    A        0      0        2 
   6   chr6_32978743     AAsi    C    G        0      0        2 
   6   chr6_32978743     AKia    C    G        0      0        2 
   6   chr6_32978743     AOna    C    G      0.5      1        2 
   6   chr6_32978743     ASom    C    G        0      0        2 
   6   chr6_32978743     HCab    C    G        0      0        2 
   6   chr6_32978743     HPrz    C    G        0      0        2 
   6   chr6_32978743     ZBoe    C    G        0      0        2 
   6   chr6_32978743     ZGre    C    G        0      0        2 
   6   chr6_32978743     ZHar    C    G        0      0        2 
   6   chr6_32978743   Sample    C    G        0      0        2 
   6   chr6_32980623     AAsi    C    G        0      0        2 
   6   chr6_32980623     AKia    C    G        0      0        2 
   6   chr6_32980623     AOna    C    G        0      0        2 
   6   chr6_32980623     ASom    C    G        0      0        2 
   6   chr6_32980623     HCab    C    G        0      0        2 
   6   chr6_32980623     HPrz    C    G        0      0        2 
   6   chr6_32980623     ZBoe    C    G      0.5      1        2 
   6   chr6_32980623     ZGre    C    G        1      2        2 
   6   chr6_32980623     ZHar    C    G        1      2        2 
   6   chr6_32980623   Sample    C    G        0      0        2 
   6   chr6_32982367     AAsi    C    T        0      0        2 
   6   chr6_32982367     AKia    C    T      0.5      1        2 
   6   chr6_32982367     AOna    C    T      0.5      1        2 
   6   chr6_32982367     ASom    C    T        0      0        2 
   6   chr6_32982367     HCab    C    T        0      0        2 
   6   chr6_32982367     HPrz    C    T        0      0        2 
   6   chr6_32982367     ZBoe    C    T        0      0        2 
   6   chr6_32982367     ZGre    C    T        0      0        2 
   6   chr6_32982367     ZHar    C    T        0      0        2 
   6   chr6_32982367   Sample    C    T        0      0        2 
   6   chr6_32986135     AAsi    A    C        0      0        2 
   6   chr6_32986135     AKia    A    C        0      0        2 
   6   chr6_32986135     AOna    A    C        0      0        2 
   6   chr6_32986135     ASom    A    C        0      0        2 
   6   chr6_32986135     HCab    A    C        0      0        2 
   6   chr6_32986135     HPrz    A    C      0.5      1        2 
   6   chr6_32986135     ZBoe    A    C        0      0        2 
   6   chr6_32986135     ZGre    A    C        0      0        2 
   6   chr6_32986135     ZHar    A    C        0      0        2 
   6   chr6_32986135   Sample    A    C        0      0        2 
   6   chr6_32986517     AAsi    T    G        0      0        2 
   6   chr6_32986517     AKia    T    G        0      0        2 
   6   chr6_32986517     AOna    T    G        0      0        2 
   6   chr6_32986517     ASom    T    G        0      0        2 
   6   chr6_32986517     HCab    T    G        0      0        2 
   6   chr6_32986517     HPrz    T    G        0      0        2 
   6   chr6_32986517     ZBoe    T    G        0      0        2 
   6   chr6_32986517     ZGre    T    G        0      0        2 
   6   chr6_32986517     ZHar    T    G        1      2        2 
   6   chr6_32986517   Sample    T    G        0      0        2 
   6   chr6_32986797     AAsi    C    A        0      0        2 
   6   chr6_32986797     AKia    C    A        0      0        2 
   6   chr6_32986797     AOna    C    A        0      0        2 
   6   chr6_32986797     ASom    C    A        0      0        2 
   6   chr6_32986797     HCab    C    A        0      0        2 
   6   chr6_32986797     HPrz    C    A        0      0        2 
   6   chr6_32986797     ZBoe    C    A        0      0        2 
   6   chr6_32986797     ZGre    C    A        1      2        2 
   6   chr6_32986797     ZHar    C    A        0      0        2 
   6   chr6_32986797   Sample    C    A        0      0        2 
   6   chr6_32996459     AAsi    C    A        0      0        2 
   6   chr6_32996459     AKia    C    A        0      0        2 
   6   chr6_32996459     AOna    C    A        0      0        2 
   6   chr6_32996459     ASom    C    A        0      0        2 
   6   chr6_32996459     HCab    C    A        0      0        2 
   6   chr6_32996459     HPrz    C    A        0      0        2 
   6   chr6_32996459     ZBoe    C    A        1      2        2 
   6   chr6_32996459     ZGre    C    A        1      2        2 
   6   chr6_32996459     ZHar    C    A        1      2        2 
   6   chr6_32996459   Sample    C    A        0      0        2 
   6   chr6_33014435     AAsi    A    G        0      0        2 
   6   chr6_33014435     AKia    A    G        0      0        2 
   6   chr6_33014435     AOna    A    G        0      0        2 
   6   chr6_33014435     ASom    A    G        1      2        2 
   6   chr6_33014435     HCab    A    G        0      0        2 
   6   chr6_33014435     HPrz    A    G        0      0        2 
   6   chr6_33014435     ZBoe    A    G        0      0        2 
   6   chr6_33014435     ZGre    A    G        0      0        2 
   6   chr6_33014435     ZHar    A    G        1      2        2 
   6   chr6_33014435   Sample    A    G        0      0        2 
   6   chr6_33017124     AAsi    A    G        0      0        2 
   6   chr6_33017124     AKia    A    G        1      2        2 
   6   chr6_33017124     AOna    A    G        1      2        2 
   6   chr6_33017124     ASom    A    G        0      0        2 
   6   chr6_33017124     HCab    A    G        0      0        2 
   6   chr6_33017124     HPrz    A    G        0      0        2 
   6   chr6_33017124     ZBoe    A    G        0      0        2 
   6   chr6_33017124     ZGre    A    G        0      0        2 
   6   chr6_33017124     ZHar    A    G        0      0        2 
   6   chr6_33017124   Sample    A    G        0      0        2 
   6   chr6_33021271     AAsi    T    C        0      0        2 
   6   chr6_33021271     AKia    T    C        0      0        2 
   6   chr6_33021271     AOna    T    C        0      0        2 
   6   chr6_33021271     ASom    T    C        0      0        2 
   6   chr6_33021271     HCab    T    C        0      0        2 
   6   chr6_33021271     HPrz    T    C        0      0        2 
   6   chr6_33021271     ZBoe    T    C        1      2        2 
   6   chr6_33021271     ZGre    T    C        1      2        2 
   6   chr6_33021271     ZHar    T    C        1      2        2 
   6   chr6_33021271   Sample    T    C        0      0        2 
   6   chr6_33024413     AAsi    C    A        0      0        2 
   6   chr6_33024413     AKia    C    A        0      0        2 
   6   chr6_33024413     AOna    C    A        0      0        2 
   6   chr6_33024413     ASom    C    A        0      0        2 
   6   chr6_33024413     HCab    C    A        0      0        2 
   6   chr6_33024413     HPrz    C    A        0      0        2 
   6   chr6_33024413     ZBoe    C    A        1      2        2 
   6   chr6_33024413     ZGre    C    A        0      0        2 
   6   chr6_33024413     ZHar    C    A        0      0        2 
   6   chr6_33024413   Sample    C    A        0      0        2 
   6   chr6_33028547     AAsi    C    T        0      0        2 
   6   chr6_33028547     AKia    C    T        0      0        2 
   6   chr6_33028547     AOna    C    T        0      0        2 
   6   chr6_33028547     ASom    C    T        0      0        2 
   6   chr6_33028547     HCab    C    T        0      0        2 
   6   chr6_33028547     HPrz    C    T        0      0        2 
   6   chr6_33028547     ZBoe    C    T        0      0        2 
   6   chr6_33028547     ZGre    C    T        0      0        2 
   6   chr6_33028547     ZHar    C    T        1      2        2 
   6   chr6_33028547   Sample    C    T        0      0        2 
   6   chr6_33032644     AAsi    A    T        0      0        2 
   6   chr6_33032644     AKia    A    T        0      0        2 
   6   chr6_33032644     AOna    A    T        0      0        2 
   6   chr6_33032644     ASom    A    T        0      0        2 
   6   chr6_33032644     HCab    A    T        0      0        2 
   6   chr6_33032644     HPrz    A    T        0      0        2 
   6   chr6_33032644     ZBoe    A    T      0.5      1        2 
   6   chr6_33032644     ZGre    A    T        0      0        2 
   6   chr6_33032644     ZHar    A    T        0      0        2 
   6   chr6_33032644   Sample    A    T        0      0        2 
   6   chr6_33036267     AAsi    T    C        0      0        2 
   6   chr6_33036267     AKia    T    C        0      0        2 
   6   chr6_33036267     AOna    T    C        0      0        2 
   6   chr6_33036267     ASom    T    C        0      0        2 
   6   chr6_33036267     HCab    T    C      0.5      1        2 
   6   chr6_33036267     HPrz    T    C        0      0        2 
   6   chr6_33036267     ZBoe    T    C        0      0        2 
   6   chr6_33036267     ZGre    T    C        0      0        2 
   6   chr6_33036267     ZHar    T    C        0      0        2 
   6   chr6_33036267   Sample    T    C        0      0        2 
   6   chr6_33040819     AAsi    C    T        0      0        2 
   6   chr6_33040819     AKia    C    T        0      0        2 
   6   chr6_33040819     AOna    C    T        0      0        2 
   6   chr6_33040819     ASom    C    T        0      0        2 
   6   chr6_33040819     HCab    C    T        0      0        2 
   6   chr6_33040819     HPrz    C    T        0      0        2 
   6   chr6_33040819     ZBoe    C    T        0      0        2 
   6   chr6_33040819     ZGre    C    T        1      2        2 
   6   chr6_33040819     ZHar    C    T        0      0        2 
   6   chr6_33040819   Sample    C    T        0      0        2 
   6   chr6_33046635     AAsi    G    A        0      0        2 
   6   chr6_33046635     AKia    G    A        0      0        2 
   6   chr6_33046635     AOna    G    A        0      0        2 
   6   chr6_33046635     ASom    G    A        0      0        2 
   6   chr6_33046635     HCab    G    A        0      0        2 
   6   chr6_33046635     HPrz    G    A      0.5      1        2 
   6   chr6_33046635     ZBoe    G    A        0      0        2 
   6   chr6_33046635     ZGre    G    A        0      0        2 
   6   chr6_33046635     ZHar    G    A        0      0        2 
   6   chr6_33046635   Sample    G    A        0      0        2 
   6   chr6_33061291     AAsi    G    C        0      0        2 
   6   chr6_33061291     AKia    G    C        0      0        2 
   6   chr6_33061291     AOna    G    C        0      0        2 
   6   chr6_33061291     ASom    G    C        0      0        2 
   6   chr6_33061291     HCab    G    C        0      0        2 
   6   chr6_33061291     HPrz    G    C        0      0        2 
   6   chr6_33061291     ZBoe    G    C      0.5      1        2 
   6   chr6_33061291     ZGre    G    C        0      0        2 
   6   chr6_33061291     ZHar    G    C        0      0        2 
   6   chr6_33061291   Sample    G    C        0      0        2 
   6   chr6_33066793     AAsi    C    T        0      0        2 
   6   chr6_33066793     AKia    C    T        1      2        2 
   6   chr6_33066793     AOna    C    T        1      2        2 
   6   chr6_33066793     ASom    C    T        0      0        2 
   6   chr6_33066793     HCab    C    T        0      0        2 
   6   chr6_33066793     HPrz    C    T        0      0        2 
   6   chr6_33066793     ZBoe    C    T        0      0        2 
   6   chr6_33066793     ZGre    C    T        0      0        2 
   6   chr6_33066793     ZHar    C    T        0      0        2 
   6   chr6_33066793   Sample    C    T        0      0        2 
   6   chr6_33069194     AAsi    C    G        0      0        2 
   6   chr6_33069194     AKia    C    G        0      0        2 
   6   chr6_33069194     AOna    C    G        0      0        2 
   6   chr6_33069194     ASom    C    G        0      0        2 
   6   chr6_33069194     HCab    C    G        0      0        2 
   6   chr6_33069194     HPrz    C    G        0      0        2 
   6   chr6_33069194     ZBoe    C    G        1      2        2 
   6   chr6_33069194     ZGre    C    G        0      0        2 
   6   chr6_33069194     ZHar    C    G        1      2        2 
   6   chr6_33069194   Sample    C    G        0      0        2 
   6   chr6_33070044     AAsi    T    C        0      0        2 
   6   chr6_33070044     AKia    T    C        0      0        2 
   6   chr6_33070044     AOna    T    C        0      0        2 
   6   chr6_33070044     ASom    T    C        0      0        2 
   6   chr6_33070044     HCab    T    C        1      2        2 
   6   chr6_33070044     HPrz    T    C        1      2        2 
   6   chr6_33070044     ZBoe    T    C        0      0        2 
   6   chr6_33070044     ZGre    T    C        0      0        2 
   6   chr6_33070044     ZHar    T    C        0      0        2 
   6   chr6_33070044   Sample    T    C        0      0        2 
   6   chr6_33070117     AAsi    G    A        0      0        2 
   6   chr6_33070117     AKia    G    A        0      0        2 
   6   chr6_33070117     AOna    G    A        0      0        2 
   6   chr6_33070117     ASom    G    A        0      0        2 
   6   chr6_33070117     HCab    G    A        1      2        2 
   6   chr6_33070117     HPrz    G    A      0.5      1        2 
   6   chr6_33070117     ZBoe    G    A        0      0        2 
   6   chr6_33070117     ZGre    G    A        0      0        2 
   6   chr6_33070117     ZHar    G    A        0      0        2 
   6   chr6_33070117   Sample    G    A        0      0        2 
   6   chr6_33074850     AAsi    A    G        0      0        2 
   6   chr6_33074850     AKia    A    G        0      0        2 
   6   chr6_33074850     AOna    A    G        0      0        2 
   6   chr6_33074850     ASom    A    G        0      0        2 
   6   chr6_33074850     HCab    A    G        1      2        2 
   6   chr6_33074850     HPrz    A    G      0.5      1        2 
   6   chr6_33074850     ZBoe    A    G        0      0        2 
   6   chr6_33074850     ZGre    A    G        0      0        2 
   6   chr6_33074850     ZHar    A    G        0      0        2 
   6   chr6_33074850   Sample    A    G        0      0        2 
   6   chr6_33075319     AAsi    G    A        0      0        2 
   6   chr6_33075319     AKia    G    A        0      0        2 
   6   chr6_33075319     AOna    G    A        0      0        2 
   6   chr6_33075319     ASom    G    A        0      0        2 
   6   chr6_33075319     HCab    G    A        1      2        2 
   6   chr6_33075319     HPrz    G    A      0.5      1        2 
   6   chr6_33075319     ZBoe    G    A        0      0        2 
   6   chr6_33075319     ZGre    G    A        0      0        2 
   6   chr6_33075319     ZHar    G    A        0      0        2 
   6   chr6_33075319   Sample    G    A        0      0        2 
   6   chr6_33075627     AAsi    T    A        0      0        2 
   6   chr6_33075627     AKia    T    A        0      0        2 
   6   chr6_33075627     AOna    T    A        0      0        2 
   6   chr6_33075627     ASom    T    A        0      0        2 
   6   chr6_33075627     HCab    T    A        1      2        2 
   6   chr6_33075627     HPrz    T    A      0.5      1        2 
   6   chr6_33075627     ZBoe    T    A        0      0        2 
   6   chr6_33075627     ZGre    T    A        0      0        2 
   6   chr6_33075627     ZHar    T    A        0      0        2 
   6   chr6_33075627   Sample    T    A        0      0        2 
   6   chr6_33076575     AAsi    A    G        1      2        2 
   6   chr6_33076575     AKia    A    G        0      0        2 
   6   chr6_33076575     AOna    A    G        0      0        2 
   6   chr6_33076575     ASom    A    G        1      2        2 
   6   chr6_33076575     HCab    A    G        0      0        2 
   6   chr6_33076575     HPrz    A    G        0      0        2 
   6   chr6_33076575     ZBoe    A    G        0      0        2 
   6   chr6_33076575     ZGre    A    G        0      0        2 
   6   chr6_33076575     ZHar    A    G        0      0        2 
   6   chr6_33076575   Sample    A    G        1      2        2 
   6   chr6_33081602     AAsi    G    A      0.5      1        2 
   6   chr6_33081602     AKia    G    A        0      0        2 
   6   chr6_33081602     AOna    G    A        0      0        2 
   6   chr6_33081602     ASom    G    A        1      2        2 
   6   chr6_33081602     HCab    G    A        0      0        2 
   6   chr6_33081602     HPrz    G    A        0      0        2 
   6   chr6_33081602     ZBoe    G    A        0      0        2 
   6   chr6_33081602     ZGre    G    A        0      0        2 
   6   chr6_33081602     ZHar    G    A        0      0        2 
   6   chr6_33081602   Sample    G    A        0      0        2 
   6   chr6_33081655     AAsi    G    C        0      0        2 
   6   chr6_33081655     AKia    G    C        0      0        2 
   6   chr6_33081655     AOna    G    C        0      0        2 
   6   chr6_33081655     ASom    G    C        0      0        2 
   6   chr6_33081655     HCab    G    C        1      2        2 
   6   chr6_33081655     HPrz    G    C        1      2        2 
   6   chr6_33081655     ZBoe    G    C        0      0        2 
   6   chr6_33081655     ZGre    G    C        0      0        2 
   6   chr6_33081655     ZHar    G    C        0      0        2 
   6   chr6_33081655   Sample    G    C        0      0        2 
   6   chr6_33085938     AAsi    G    A      0.5      1        2 
   6   chr6_33085938     AKia    G    A        0      0        2 
   6   chr6_33085938     AOna    G    A        0      0        2 
   6   chr6_33085938     ASom    G    A        0      0        2 
   6   chr6_33085938     HCab    G    A        0      0        2 
   6   chr6_33085938     HPrz    G    A        0      0        2 
   6   chr6_33085938     ZBoe    G    A        0      0        2 
   6   chr6_33085938     ZGre    G    A        0      0        2 
   6   chr6_33085938     ZHar    G    A        0      0        2 
   6   chr6_33085938   Sample    G    A        0      0        2 
   6   chr6_33088160     AAsi    G    T        0      0        2 
   6   chr6_33088160     AKia    G    T        0      0        2 
   6   chr6_33088160     AOna    G    T        0      0        2 
   6   chr6_33088160     ASom    G    T        0      0        2 
   6   chr6_33088160     HCab    G    T        0      0        2 
   6   chr6_33088160     HPrz    G    T        0      0        2 
   6   chr6_33088160     ZBoe    G    T        0      0        2 
   6   chr6_33088160     ZGre    G    T        0      0        2 
   6   chr6_33088160     ZHar    G    T        1      2        2 
   6   chr6_33088160   Sample    G    T        0      0        2 
   6   chr6_33096737     AAsi    C    T        0      0        2 
   6   chr6_33096737     AKia    C    T        0      0        2 
   6   chr6_33096737     AOna    C    T        0      0        2 
   6   chr6_33096737     ASom    C    T        0      0        2 
   6   chr6_33096737     HCab    C    T        0      0        2 
   6   chr6_33096737     HPrz    C    T      0.5      1        2 
   6   chr6_33096737     ZBoe    C    T        0      0        2 
   6   chr6_33096737     ZGre    C    T        0      0        2 
   6   chr6_33096737     ZHar    C    T        0      0        2 
   6   chr6_33096737   Sample    C    T        0      0        2 
   6   chr6_33099875     AAsi    A    G        0      0        2 
   6   chr6_33099875     AKia    A    G        0      0        2 
   6   chr6_33099875     AOna    A    G        0      0        2 
   6   chr6_33099875     ASom    A    G        0      0        2 
   6   chr6_33099875     HCab    A    G        0      0        2 
   6   chr6_33099875     HPrz    A    G      0.5      1        2 
   6   chr6_33099875     ZBoe    A    G        0      0        2 
   6   chr6_33099875     ZGre    A    G        0      0        2 
   6   chr6_33099875     ZHar    A    G        0      0        2 
   6   chr6_33099875   Sample    A    G        0      0        2 
   6   chr6_33100339     AAsi    C    T        0      0        2 
   6   chr6_33100339     AKia    C    T        0      0        2 
   6   chr6_33100339     AOna    C    T        0      0        2 
   6   chr6_33100339     ASom    C    T        0      0        2 
   6   chr6_33100339     HCab    C    T        0      0        2 
   6   chr6_33100339     HPrz    C    T        0      0        2 
   6   chr6_33100339     ZBoe    C    T        1      2        2 
   6   chr6_33100339     ZGre    C    T        1      2        2 
   6   chr6_33100339     ZHar    C    T        1      2        2 
   6   chr6_33100339   Sample    C    T        0      0        2 
   6   chr6_33100978     AAsi    C    T        0      0        2 
   6   chr6_33100978     AKia    C    T        1      2        2 
   6   chr6_33100978     AOna    C    T        0      0        2 
   6   chr6_33100978     ASom    C    T        0      0        2 
   6   chr6_33100978     HCab    C    T        0      0        2 
   6   chr6_33100978     HPrz    C    T        0      0        2 
   6   chr6_33100978     ZBoe    C    T        0      0        2 
   6   chr6_33100978     ZGre    C    T        0      0        2 
   6   chr6_33100978     ZHar    C    T        0      0        2 
   6   chr6_33100978   Sample    C    T        0      0        2 
   6   chr6_33103219     AAsi    A    G        0      0        2 
   6   chr6_33103219     AKia    A    G        0      0        2 
   6   chr6_33103219     AOna    A    G        0      0        2 
   6   chr6_33103219     ASom    A    G        0      0        2 
   6   chr6_33103219     HCab    A    G        1      2        2 
   6   chr6_33103219     HPrz    A    G        1      2        2 
   6   chr6_33103219     ZBoe    A    G        0      0        2 
   6   chr6_33103219     ZGre    A    G        0      0        2 
   6   chr6_33103219     ZHar    A    G        0      0        2 
   6   chr6_33103219   Sample    A    G        0      0        2 
   6   chr6_33107535     AAsi    C    G        0      0        2 
   6   chr6_33107535     AKia    C    G        0      0        2 
   6   chr6_33107535     AOna    C    G        0      0        2 
   6   chr6_33107535     ASom    C    G        0      0        2 
   6   chr6_33107535     HCab    C    G        0      0        2 
   6   chr6_33107535     HPrz    C    G        0      0        2 
   6   chr6_33107535     ZBoe    C    G        0      0        2 
   6   chr6_33107535     ZGre    C    G        1      2        2 
   6   chr6_33107535     ZHar    C    G        0      0        2 
   6   chr6_33107535   Sample    C    G        0      0        2 
   6   chr6_33116337     AAsi    G    A        0      0        2 
   6   chr6_33116337     AKia    G    A        0      0        2 
   6   chr6_33116337     AOna    G    A        0      0        2 
   6   chr6_33116337     ASom    G    A        1      2        2 
   6   chr6_33116337     HCab    G    A        0      0        2 
   6   chr6_33116337     HPrz    G    A        0      0        2 
   6   chr6_33116337     ZBoe    G    A        0      0        2 
   6   chr6_33116337     ZGre    G    A        0      0        2 
   6   chr6_33116337     ZHar    G    A        0      0        2 
   6   chr6_33116337   Sample    G    A        0      0        2 
   6   chr6_33118569     AAsi    T    C        0      0        2 
   6   chr6_33118569     AKia    T    C        0      0        2 
   6   chr6_33118569     AOna    T    C        0      0        2 
   6   chr6_33118569     ASom    T    C        0      0        2 
   6   chr6_33118569     HCab    T    C        0      0        2 
   6   chr6_33118569     HPrz    T    C        0      0        2 
   6   chr6_33118569     ZBoe    T    C        0      0        2 
   6   chr6_33118569     ZGre    T    C        0      0        2 
   6   chr6_33118569     ZHar    T    C        1      2        2 
   6   chr6_33118569   Sample    T    C        0      0        2 
   6   chr6_33133751     AAsi    T    G        0      0        2 
   6   chr6_33133751     AKia    T    G        0      0        2 
   6   chr6_33133751     AOna    T    G        0      0        2 
   6   chr6_33133751     ASom    T    G        0      0        2 
   6   chr6_33133751     HCab    T    G        1      2        2 
   6   chr6_33133751     HPrz    T    G        1      2        2 
   6   chr6_33133751     ZBoe    T    G        0      0        2 
   6   chr6_33133751     ZGre    T    G        0      0        2 
   6   chr6_33133751     ZHar    T    G        0      0        2 
   6   chr6_33133751   Sample    T    G        0      0        2 
   6   chr6_33137600     AAsi    A    C        0      0        2 
   6   chr6_33137600     AKia    A    C        0      0        2 
   6   chr6_33137600     AOna    A    C        0      0        2 
   6   chr6_33137600     ASom    A    C        0      0        2 
   6   chr6_33137600     HCab    A    C        1      2        2 
   6   chr6_33137600     HPrz    A    C        1      2        2 
   6   chr6_33137600     ZBoe    A    C        0      0        2 
   6   chr6_33137600     ZGre    A    C        0      0        2 
   6   chr6_33137600     ZHar    A    C        0      0        2 
   6   chr6_33137600   Sample    A    C        0      0        2 
   6   chr6_33139049     AAsi    A    T        1      2        2 
   6   chr6_33139049     AKia    A    T        1      2        2 
   6   chr6_33139049     AOna    A    T        1      2        2 
   6   chr6_33139049     ASom    A    T        1      2        2 
   6   chr6_33139049     HCab    A    T        0      0        2 
   6   chr6_33139049     HPrz    A    T        0      0        2 
   6   chr6_33139049     ZBoe    A    T        0      0        2 
   6   chr6_33139049     ZGre    A    T        0      0        2 
   6   chr6_33139049     ZHar    A    T        0      0        2 
   6   chr6_33139049   Sample    A    T        1      2        2 
   6   chr6_33142577     AAsi    C    T        0      0        2 
   6   chr6_33142577     AKia    C    T        0      0        2 
   6   chr6_33142577     AOna    C    T        0      0        2 
   6   chr6_33142577     ASom    C    T        0      0        2 
   6   chr6_33142577     HCab    C    T        1      2        2 
   6   chr6_33142577     HPrz    C    T        1      2        2 
   6   chr6_33142577     ZBoe    C    T        0      0        2 
   6   chr6_33142577     ZGre    C    T        0      0        2 
   6   chr6_33142577     ZHar    C    T        0      0        2 
   6   chr6_33142577   Sample    C    T        0      0        2 
   6   chr6_33143968     AAsi    A    G        1      2        2 
   6   chr6_33143968     AKia    A    G        0      0        2 
   6   chr6_33143968     AOna    A    G        0      0        2 
   6   chr6_33143968     ASom    A    G        0      0        2 
   6   chr6_33143968     HCab    A    G        0      0        2 
   6   chr6_33143968     HPrz    A    G        0      0        2 
   6   chr6_33143968     ZBoe    A    G        0      0        2 
   6   chr6_33143968     ZGre    A    G        0      0        2 
   6   chr6_33143968     ZHar    A    G        0      0        2 
   6   chr6_33143968   Sample    A    G        1      2        2 
   6   chr6_33145306     AAsi    G    A        0      0        2 
   6   chr6_33145306     AKia    G    A        0      0        2 
   6   chr6_33145306     AOna    G    A        0      0        2 
   6   chr6_33145306     ASom    G    A        0      0        2 
   6   chr6_33145306     HCab    G    A        1      2        2 
   6   chr6_33145306     HPrz    G    A        1      2        2 
   6   chr6_33145306     ZBoe    G    A        0      0        2 
   6   chr6_33145306     ZGre    G    A        0      0        2 
   6   chr6_33145306     ZHar    G    A        0      0        2 
   6   chr6_33145306   Sample    G    A        0      0        2 
   6   chr6_33150733     AAsi    T    C        0      0        2 
   6   chr6_33150733     AKia    T    C        0      0        2 
   6   chr6_33150733     AOna    T    C        0      0        2 
   6   chr6_33150733     ASom    T    C        0      0        2 
   6   chr6_33150733     HCab    T    C        0      0        2 
   6   chr6_33150733     HPrz    T    C        0      0        2 
   6   chr6_33150733     ZBoe    T    C        0      0        2 
   6   chr6_33150733     ZGre    T    C        0      0        2 
   6   chr6_33150733     ZHar    T    C      0.5      1        2 
   6   chr6_33150733   Sample    T    C        0      0        2 
   6   chr6_33152721     AAsi    C    G        0      0        2 
   6   chr6_33152721     AKia    C    G        0      0        2 
   6   chr6_33152721     AOna    C    G        0      0        2 
   6   chr6_33152721     ASom    C    G        0      0        2 
   6   chr6_33152721     HCab    C    G        0      0        2 
   6   chr6_33152721     HPrz    C    G        0      0        2 
   6   chr6_33152721     ZBoe    C    G        0      0        2 
   6   chr6_33152721     ZGre    C    G        1      2        2 
   6   chr6_33152721     ZHar    C    G        0      0        2 
   6   chr6_33152721   Sample    C    G        0      0        2 
   6   chr6_33154388     AAsi    A    G        0      0        2 
   6   chr6_33154388     AKia    A    G        1      2        2 
   6   chr6_33154388     AOna    A    G        1      2        2 
   6   chr6_33154388     ASom    A    G        0      0        2 
   6   chr6_33154388     HCab    A    G        0      0        2 
   6   chr6_33154388     HPrz    A    G        0      0        2 
   6   chr6_33154388     ZBoe    A    G        0      0        2 
   6   chr6_33154388     ZGre    A    G        0      0        2 
   6   chr6_33154388     ZHar    A    G        0      0        2 
   6   chr6_33154388   Sample    A    G        0      0        2 
   6   chr6_33156067     AAsi    A    G        0      0        2 
   6   chr6_33156067     AKia    A    G        1      2        2 
   6   chr6_33156067     AOna    A    G        1      2        2 
   6   chr6_33156067     ASom    A    G        0      0        2 
   6   chr6_33156067     HCab    A    G        1      2        2 
   6   chr6_33156067     HPrz    A    G        0      0        2 
   6   chr6_33156067     ZBoe    A    G        0      0        2 
   6   chr6_33156067     ZGre    A    G        0      0        2 
   6   chr6_33156067     ZHar    A    G        0      0        2 
   6   chr6_33156067   Sample    A    G        0      0        2 
   6   chr6_33156086     AAsi    T    C        1      2        2 
   6   chr6_33156086     AKia    T    C        0      0        2 
   6   chr6_33156086     AOna    T    C        0      0        2 
   6   chr6_33156086     ASom    T    C        1      2        2 
   6   chr6_33156086     HCab    T    C        0      0        2 
   6   chr6_33156086     HPrz    T    C        0      0        2 
   6   chr6_33156086     ZBoe    T    C        0      0        2 
   6   chr6_33156086     ZGre    T    C        0      0        2 
   6   chr6_33156086     ZHar    T    C        0      0        2 
   6   chr6_33156086   Sample    T    C        1      2        2 
   6   chr6_33158765     AAsi    T    G        0      0        2 
   6   chr6_33158765     AKia    T    G        0      0        2 
   6   chr6_33158765     AOna    T    G        0      0        2 
   6   chr6_33158765     ASom    T    G        0      0        2 
   6   chr6_33158765     HCab    T    G        1      2        2 
   6   chr6_33158765     HPrz    T    G        0      0        2 
   6   chr6_33158765     ZBoe    T    G        0      0        2 
   6   chr6_33158765     ZGre    T    G        0      0        2 
   6   chr6_33158765     ZHar    T    G        0      0        2 
   6   chr6_33158765   Sample    T    G        0      0        2 
   6   chr6_33163796     AAsi    C    T        0      0        2 
   6   chr6_33163796     AKia    C    T        0      0        2 
   6   chr6_33163796     AOna    C    T        0      0        2 
   6   chr6_33163796     ASom    C    T        0      0        2 
   6   chr6_33163796     HCab    C    T        0      0        2 
   6   chr6_33163796     HPrz    C    T        0      0        2 
   6   chr6_33163796     ZBoe    C    T        1      2        2 
   6   chr6_33163796     ZGre    C    T        1      2        2 
   6   chr6_33163796     ZHar    C    T        1      2        2 
   6   chr6_33163796   Sample    C    T        0      0        2 
   6   chr6_33170749     AAsi    A    G        0      0        2 
   6   chr6_33170749     AKia    A    G        0      0        2 
   6   chr6_33170749     AOna    A    G        0      0        2 
   6   chr6_33170749     ASom    A    G        0      0        2 
   6   chr6_33170749     HCab    A    G        1      2        2 
   6   chr6_33170749     HPrz    A    G      0.5      1        2 
   6   chr6_33170749     ZBoe    A    G        0      0        2 
   6   chr6_33170749     ZGre    A    G        1      2        2 
   6   chr6_33170749     ZHar    A    G        0      0        2 
   6   chr6_33170749   Sample    A    G        0      0        2 
   6   chr6_33173017     AAsi    T    C        0      0        2 
   6   chr6_33173017     AKia    T    C        0      0        2 
   6   chr6_33173017     AOna    T    C        0      0        2 
   6   chr6_33173017     ASom    T    C      0.5      1        2 
   6   chr6_33173017     HCab    T    C        0      0        2 
   6   chr6_33173017     HPrz    T    C        0      0        2 
   6   chr6_33173017     ZBoe    T    C        0      0        2 
   6   chr6_33173017     ZGre    T    C        0      0        2 
   6   chr6_33173017     ZHar    T    C        0      0        2 
   6   chr6_33173017   Sample    T    C        0      0        2 
   6   chr6_33174508     AAsi    G    T        0      0        2 
   6   chr6_33174508     AKia    G    T        0      0        2 
   6   chr6_33174508     AOna    G    T        0      0        2 
   6   chr6_33174508     ASom    G    T        0      0        2 
   6   chr6_33174508     HCab    G    T        0      0        2 
   6   chr6_33174508     HPrz    G    T        0      0        2 
   6   chr6_33174508     ZBoe    G    T      0.5      1        2 
   6   chr6_33174508     ZGre    G    T        1      2        2 
   6   chr6_33174508     ZHar    G    T        0      0        2 
   6   chr6_33174508   Sample    G    T        0      0        2 
   6   chr6_33177459     AAsi    C    T        0      0        2 
   6   chr6_33177459     AKia    C    T        0      0        2 
   6   chr6_33177459     AOna    C    T        0      0        2 
   6   chr6_33177459     ASom    C    T        0      0        2 
   6   chr6_33177459     HCab    C    T      0.5      1        2 
   6   chr6_33177459     HPrz    C    T        0      0        2 
   6   chr6_33177459     ZBoe    C    T        0      0        2 
   6   chr6_33177459     ZGre    C    T        0      0        2 
   6   chr6_33177459     ZHar    C    T        0      0        2 
   6   chr6_33177459   Sample    C    T        0      0        2 
   6   chr6_33177807     AAsi    A    G        0      0        2 
   6   chr6_33177807     AKia    A    G        0      0        2 
   6   chr6_33177807     AOna    A    G        0      0        2 
   6   chr6_33177807     ASom    A    G        0      0        2 
   6   chr6_33177807     HCab    A    G      0.5      1        2 
   6   chr6_33177807     HPrz    A    G      0.5      1        2 
   6   chr6_33177807     ZBoe    A    G        0      0        2 
   6   chr6_33177807     ZGre    A    G        0      0        2 
   6   chr6_33177807     ZHar    A    G        0      0        2 
   6   chr6_33177807   Sample    A    G        0      0        2 
   6   chr6_33178415     AAsi    G    A        0      0        2 
   6   chr6_33178415     AKia    G    A        0      0        2 
   6   chr6_33178415     AOna    G    A        0      0        2 
   6   chr6_33178415     ASom    G    A        0      0        2 
   6   chr6_33178415     HCab    G    A        1      2        2 
   6   chr6_33178415     HPrz    G    A        1      2        2 
   6   chr6_33178415     ZBoe    G    A        0      0        2 
   6   chr6_33178415     ZGre    G    A        0      0        2 
   6   chr6_33178415     ZHar    G    A        0      0        2 
   6   chr6_33178415   Sample    G    A        0      0        2 
   6   chr6_33179192     AAsi    T    C        0      0        2 
   6   chr6_33179192     AKia    T    C        0      0        2 
   6   chr6_33179192     AOna    T    C      0.5      1        2 
   6   chr6_33179192     ASom    T    C        0      0        2 
   6   chr6_33179192     HCab    T    C        0      0        2 
   6   chr6_33179192     HPrz    T    C        0      0        2 
   6   chr6_33179192     ZBoe    T    C        0      0        2 
   6   chr6_33179192     ZGre    T    C        0      0        2 
   6   chr6_33179192     ZHar    T    C        0      0        2 
   6   chr6_33179192   Sample    T    C        0      0        2 
   6   chr6_33179889     AAsi    T    C        0      0        2 
   6   chr6_33179889     AKia    T    C        1      2        2 
   6   chr6_33179889     AOna    T    C        1      2        2 
   6   chr6_33179889     ASom    T    C        0      0        2 
   6   chr6_33179889     HCab    T    C        1      2        2 
   6   chr6_33179889     HPrz    T    C        1      2        2 
   6   chr6_33179889     ZBoe    T    C        0      0        2 
   6   chr6_33179889     ZGre    T    C        0      0        2 
   6   chr6_33179889     ZHar    T    C        0      0        2 
   6   chr6_33179889   Sample    T    C        0      0        2 
   6   chr6_33185013     AAsi    A    G        0      0        2 
   6   chr6_33185013     AKia    A    G        0      0        2 
   6   chr6_33185013     AOna    A    G        0      0        2 
   6   chr6_33185013     ASom    A    G        0      0        2 
   6   chr6_33185013     HCab    A    G        0      0        2 
   6   chr6_33185013     HPrz    A    G        0      0        2 
   6   chr6_33185013     ZBoe    A    G        0      0        2 
   6   chr6_33185013     ZGre    A    G        0      0        2 
   6   chr6_33185013     ZHar    A    G        1      2        2 
   6   chr6_33185013   Sample    A    G        0      0        2 
   6   chr6_33185679     AAsi    A    T        1      2        2 
   6   chr6_33185679     AKia    A    T        0      0        2 
   6   chr6_33185679     AOna    A    T        0      0        2 
   6   chr6_33185679     ASom    A    T        1      2        2 
   6   chr6_33185679     HCab    A    T        0      0        2 
   6   chr6_33185679     HPrz    A    T        0      0        2 
   6   chr6_33185679     ZBoe    A    T        0      0        2 
   6   chr6_33185679     ZGre    A    T        0      0        2 
   6   chr6_33185679     ZHar    A    T        0      0        2 
   6   chr6_33185679   Sample    A    T        1      2        2 
   6   chr6_33186543     AAsi    A    G        0      0        2 
   6   chr6_33186543     AKia    A    G        0      0        2 
   6   chr6_33186543     AOna    A    G        0      0        2 
   6   chr6_33186543     ASom    A    G        0      0        2 
   6   chr6_33186543     HCab    A    G        0      0        2 
   6   chr6_33186543     HPrz    A    G        0      0        2 
   6   chr6_33186543     ZBoe    A    G        0      0        2 
   6   chr6_33186543     ZGre    A    G        0      0        2 
   6   chr6_33186543     ZHar    A    G        1      2        2 
   6   chr6_33186543   Sample    A    G        0      0        2 
   6   chr6_33193626     AAsi    A    G        0      0        2 
   6   chr6_33193626     AKia    A    G        0      0        2 
   6   chr6_33193626     AOna    A    G        0      0        2 
   6   chr6_33193626     ASom    A    G        0      0        2 
   6   chr6_33193626     HCab    A    G        1      2        2 
   6   chr6_33193626     HPrz    A    G        1      2        2 
   6   chr6_33193626     ZBoe    A    G        0      0        2 
   6   chr6_33193626     ZGre    A    G        0      0        2 
   6   chr6_33193626     ZHar    A    G        0      0        2 
   6   chr6_33193626   Sample    A    G        0      0        2 
   6   chr6_33195630     AAsi    T    C        0      0        2 
   6   chr6_33195630     AKia    T    C        0      0        2 
   6   chr6_33195630     AOna    T    C        0      0        2 
   6   chr6_33195630     ASom    T    C        0      0        2 
   6   chr6_33195630     HCab    T    C        0      0        2 
   6   chr6_33195630     HPrz    T    C        0      0        2 
   6   chr6_33195630     ZBoe    T    C      0.5      1        2 
   6   chr6_33195630     ZGre    T    C        0      0        2 
   6   chr6_33195630     ZHar    T    C        0      0        2 
   6   chr6_33195630   Sample    T    C        0      0        2 
   6   chr6_33202484     AAsi    A    C        0      0        2 
   6   chr6_33202484     AKia    A    C        0      0        2 
   6   chr6_33202484     AOna    A    C        0      0        2 
   6   chr6_33202484     ASom    A    C        0      0        2 
   6   chr6_33202484     HCab    A    C        0      0        2 
   6   chr6_33202484     HPrz    A    C        0      0        2 
   6   chr6_33202484     ZBoe    A    C        1      2        2 
   6   chr6_33202484     ZGre    A    C        0      0        2 
   6   chr6_33202484     ZHar    A    C        0      0        2 
   6   chr6_33202484   Sample    A    C        0      0        2 
   6   chr6_33207153     AAsi    A    G        0      0        2 
   6   chr6_33207153     AKia    A    G        1      2        2 
   6   chr6_33207153     AOna    A    G        0      0        2 
   6   chr6_33207153     ASom    A    G        0      0        2 
   6   chr6_33207153     HCab    A    G        0      0        2 
   6   chr6_33207153     HPrz    A    G        0      0        2 
   6   chr6_33207153     ZBoe    A    G        0      0        2 
   6   chr6_33207153     ZGre    A    G        0      0        2 
   6   chr6_33207153     ZHar    A    G        0      0        2 
   6   chr6_33207153   Sample    A    G        0      0        2 
   6   chr6_33216835     AAsi    G    A        0      0        2 
   6   chr6_33216835     AKia    G    A        0      0        2 
   6   chr6_33216835     AOna    G    A        0      0        2 
   6   chr6_33216835     ASom    G    A        0      0        2 
   6   chr6_33216835     HCab    G    A        0      0        2 
   6   chr6_33216835     HPrz    G    A      0.5      1        2 
   6   chr6_33216835     ZBoe    G    A        0      0        2 
   6   chr6_33216835     ZGre    G    A        0      0        2 
   6   chr6_33216835     ZHar    G    A        0      0        2 
   6   chr6_33216835   Sample    G    A        0      0        2 
   6   chr6_33226332     AAsi    G    T        0      0        2 
   6   chr6_33226332     AKia    G    T        0      0        2 
   6   chr6_33226332     AOna    G    T        0      0        2 
   6   chr6_33226332     ASom    G    T        0      0        2 
   6   chr6_33226332     HCab    G    T        0      0        2 
   6   chr6_33226332     HPrz    G    T        0      0        2 
   6   chr6_33226332     ZBoe    G    T        1      2        2 
   6   chr6_33226332     ZGre    G    T        1      2        2 
   6   chr6_33226332     ZHar    G    T        0      0        2 
   6   chr6_33226332   Sample    G    T        0      0        2 
   6   chr6_33227959     AAsi    A    G        0      0        2 
   6   chr6_33227959     AKia    A    G        0      0        2 
   6   chr6_33227959     AOna    A    G        0      0        2 
   6   chr6_33227959     ASom    A    G        0      0        2 
   6   chr6_33227959     HCab    A    G        1      2        2 
   6   chr6_33227959     HPrz    A    G        1      2        2 
   6   chr6_33227959     ZBoe    A    G        0      0        2 
   6   chr6_33227959     ZGre    A    G        0      0        2 
   6   chr6_33227959     ZHar    A    G        0      0        2 
   6   chr6_33227959   Sample    A    G        0      0        2 
   6   chr6_33229246     AAsi    C    T        0      0        2 
   6   chr6_33229246     AKia    C    T        0      0        2 
   6   chr6_33229246     AOna    C    T        0      0        2 
   6   chr6_33229246     ASom    C    T        0      0        2 
   6   chr6_33229246     HCab    C    T        0      0        2 
   6   chr6_33229246     HPrz    C    T        0      0        2 
   6   chr6_33229246     ZBoe    C    T        0      0        2 
   6   chr6_33229246     ZGre    C    T        0      0        2 
   6   chr6_33229246     ZHar    C    T        1      2        2 
   6   chr6_33229246   Sample    C    T        0      0        2 
   6   chr6_33234708     AAsi    C    T        0      0        2 
   6   chr6_33234708     AKia    C    T        0      0        2 
   6   chr6_33234708     AOna    C    T        0      0        2 
   6   chr6_33234708     ASom    C    T        0      0        2 
   6   chr6_33234708     HCab    C    T        0      0        2 
   6   chr6_33234708     HPrz    C    T        0      0        2 
   6   chr6_33234708     ZBoe    C    T        0      0        2 
   6   chr6_33234708     ZGre    C    T        1      2        2 
   6   chr6_33234708     ZHar    C    T        0      0        2 
   6   chr6_33234708   Sample    C    T        0      0        2 
   6   chr6_33238354     AAsi    C    T        0      0        2 
   6   chr6_33238354     AKia    C    T        0      0        2 
   6   chr6_33238354     AOna    C    T        0      0        2 
   6   chr6_33238354     ASom    C    T        0      0        2 
   6   chr6_33238354     HCab    C    T        0      0        2 
   6   chr6_33238354     HPrz    C    T        0      0        2 
   6   chr6_33238354     ZBoe    C    T        0      0        2 
   6   chr6_33238354     ZGre    C    T        0      0        2 
   6   chr6_33238354     ZHar    C    T        1      2        2 
   6   chr6_33238354   Sample    C    T        0      0        2 
   6   chr6_33239471     AAsi    C    T        0      0        2 
   6   chr6_33239471     AKia    C    T        0      0        2 
   6   chr6_33239471     AOna    C    T        0      0        2 
   6   chr6_33239471     ASom    C    T        0      0        2 
   6   chr6_33239471     HCab    C    T        1      2        2 
   6   chr6_33239471     HPrz    C    T        1      2        2 
   6   chr6_33239471     ZBoe    C    T        0      0        2 
   6   chr6_33239471     ZGre    C    T        0      0        2 
   6   chr6_33239471     ZHar    C    T        0      0        2 
   6   chr6_33239471   Sample    C    T        0      0        2 
   6   chr6_33240541     AAsi    C    T        0      0        2 
   6   chr6_33240541     AKia    C    T      0.5      1        2 
   6   chr6_33240541     AOna    C    T        0      0        2 
   6   chr6_33240541     ASom    C    T        0      0        2 
   6   chr6_33240541     HCab    C    T        0      0        2 
   6   chr6_33240541     HPrz    C    T        0      0        2 
   6   chr6_33240541     ZBoe    C    T        0      0        2 
   6   chr6_33240541     ZGre    C    T        0      0        2 
   6   chr6_33240541     ZHar    C    T        0      0        2 
   6   chr6_33240541   Sample    C    T        0      0        2 
   6   chr6_33240571     AAsi    C    G        0      0        2 
   6   chr6_33240571     AKia    C    G      0.5      1        2 
   6   chr6_33240571     AOna    C    G        1      2        2 
   6   chr6_33240571     ASom    C    G        0      0        2 
   6   chr6_33240571     HCab    C    G        0      0        2 
   6   chr6_33240571     HPrz    C    G        0      0        2 
   6   chr6_33240571     ZBoe    C    G        0      0        2 
   6   chr6_33240571     ZGre    C    G        0      0        2 
   6   chr6_33240571     ZHar    C    G        0      0        2 
   6   chr6_33240571   Sample    C    G        0      0        2 
   6   chr6_33240809     AAsi    T    C        0      0        2 
   6   chr6_33240809     AKia    T    C        0      0        2 
   6   chr6_33240809     AOna    T    C        0      0        2 
   6   chr6_33240809     ASom    T    C        0      0        2 
   6   chr6_33240809     HCab    T    C        0      0        2 
   6   chr6_33240809     HPrz    T    C        0      0        2 
   6   chr6_33240809     ZBoe    T    C        0      0        2 
   6   chr6_33240809     ZGre    T    C        1      2        2 
   6   chr6_33240809     ZHar    T    C        0      0        2 
   6   chr6_33240809   Sample    T    C        0      0        2 
   6   chr6_33244471     AAsi    G    A        0      0        2 
   6   chr6_33244471     AKia    G    A        0      0        2 
   6   chr6_33244471     AOna    G    A        0      0        2 
   6   chr6_33244471     ASom    G    A        0      0        2 
   6   chr6_33244471     HCab    G    A        0      0        2 
   6   chr6_33244471     HPrz    G    A      0.5      1        2 
   6   chr6_33244471     ZBoe    G    A        0      0        2 
   6   chr6_33244471     ZGre    G    A        0      0        2 
   6   chr6_33244471     ZHar    G    A        0      0        2 
   6   chr6_33244471   Sample    G    A        0      0        2 
   6   chr6_33250059     AAsi    C    G        0      0        2 
   6   chr6_33250059     AKia    C    G        0      0        2 
   6   chr6_33250059     AOna    C    G        0      0        2 
   6   chr6_33250059     ASom    C    G        0      0        2 
   6   chr6_33250059     HCab    C    G        1      2        2 
   6   chr6_33250059     HPrz    C    G        1      2        2 
   6   chr6_33250059     ZBoe    C    G        0      0        2 
   6   chr6_33250059     ZGre    C    G        0      0        2 
   6   chr6_33250059     ZHar    C    G        0      0        2 
   6   chr6_33250059   Sample    C    G        0      0        2 
   6   chr6_33250535     AAsi    C    G        0      0        2 
   6   chr6_33250535     AKia    C    G        0      0        2 
   6   chr6_33250535     AOna    C    G        0      0        2 
   6   chr6_33250535     ASom    C    G        0      0        2 
   6   chr6_33250535     HCab    C    G        0      0        2 
   6   chr6_33250535     HPrz    C    G        0      0        2 
   6   chr6_33250535     ZBoe    C    G        0      0        2 
   6   chr6_33250535     ZGre    C    G        0      0        2 
   6   chr6_33250535     ZHar    C    G        1      2        2 
   6   chr6_33250535   Sample    C    G        0      0        2 
   6   chr6_33254703     AAsi    C    T        0      0        2 
   6   chr6_33254703     AKia    C    T        0      0        2 
   6   chr6_33254703     AOna    C    T        0      0        2 
   6   chr6_33254703     ASom    C    T        0      0        2 
   6   chr6_33254703     HCab    C    T        1      2        2 
   6   chr6_33254703     HPrz    C    T        1      2        2 
   6   chr6_33254703     ZBoe    C    T        0      0        2 
   6   chr6_33254703     ZGre    C    T        0      0        2 
   6   chr6_33254703     ZHar    C    T        0      0        2 
   6   chr6_33254703   Sample    C    T        0      0        2 
   6   chr6_33254997     AAsi    C    A        0      0        2 
   6   chr6_33254997     AKia    C    A        0      0        2 
   6   chr6_33254997     AOna    C    A      0.5      1        2 
   6   chr6_33254997     ASom    C    A        0      0        2 
   6   chr6_33254997     HCab    C    A        0      0        2 
   6   chr6_33254997     HPrz    C    A        0      0        2 
   6   chr6_33254997     ZBoe    C    A        0      0        2 
   6   chr6_33254997     ZGre    C    A        0      0        2 
   6   chr6_33254997     ZHar    C    A        0      0        2 
   6   chr6_33254997   Sample    C    A        0      0        2 
   6   chr6_33255036     AAsi    C    T        0      0        2 
   6   chr6_33255036     AKia    C    T        0      0        2 
   6   chr6_33255036     AOna    C    T        0      0        2 
   6   chr6_33255036     ASom    C    T        0      0        2 
   6   chr6_33255036     HCab    C    T        0      0        2 
   6   chr6_33255036     HPrz    C    T        0      0        2 
   6   chr6_33255036     ZBoe    C    T        0      0        2 
   6   chr6_33255036     ZGre    C    T        1      2        2 
   6   chr6_33255036     ZHar    C    T        0      0        2 
   6   chr6_33255036   Sample    C    T        0      0        2 
   6   chr6_33256252     AAsi    C    G        0      0        2 
   6   chr6_33256252     AKia    C    G        0      0        2 
   6   chr6_33256252     AOna    C    G        0      0        2 
   6   chr6_33256252     ASom    C    G        0      0        2 
   6   chr6_33256252     HCab    C    G        1      2        2 
   6   chr6_33256252     HPrz    C    G        0      0        2 
   6   chr6_33256252     ZBoe    C    G        0      0        2 
   6   chr6_33256252     ZGre    C    G        0      0        2 
   6   chr6_33256252     ZHar    C    G        0      0        2 
   6   chr6_33256252   Sample    C    G        0      0        2 
   6   chr6_33265976     AAsi    C    G        1      2        2 
   6   chr6_33265976     AKia    C    G        0      0        2 
   6   chr6_33265976     AOna    C    G        0      0        2 
   6   chr6_33265976     ASom    C    G        1      2        2 
   6   chr6_33265976     HCab    C    G        0      0        2 
   6   chr6_33265976     HPrz    C    G        0      0        2 
   6   chr6_33265976     ZBoe    C    G        0      0        2 
   6   chr6_33265976     ZGre    C    G        0      0        2 
   6   chr6_33265976     ZHar    C    G        0      0        2 
   6   chr6_33265976   Sample    C    G        1      2        2 
   6   chr6_33266854     AAsi    G    A        0      0        2 
   6   chr6_33266854     AKia    G    A        0      0        2 
   6   chr6_33266854     AOna    G    A        0      0        2 
   6   chr6_33266854     ASom    G    A        0      0        2 
   6   chr6_33266854     HCab    G    A        1      2        2 
   6   chr6_33266854     HPrz    G    A        1      2        2 
   6   chr6_33266854     ZBoe    G    A        0      0        2 
   6   chr6_33266854     ZGre    G    A        0      0        2 
   6   chr6_33266854     ZHar    G    A        0      0        2 
   6   chr6_33266854   Sample    G    A        0      0        2 
   6   chr6_33276097     AAsi    C    T        0      0        2 
   6   chr6_33276097     AKia    C    T        0      0        2 
   6   chr6_33276097     AOna    C    T        0      0        2 
   6   chr6_33276097     ASom    C    T        0      0        2 
   6   chr6_33276097     HCab    C    T        1      2        2 
   6   chr6_33276097     HPrz    C    T        1      2        2 
   6   chr6_33276097     ZBoe    C    T        0      0        2 
   6   chr6_33276097     ZGre    C    T        0      0        2 
   6   chr6_33276097     ZHar    C    T        0      0        2 
   6   chr6_33276097   Sample    C    T        0      0        2 
   6   chr6_33279346     AAsi    C    T        0      0        2 
   6   chr6_33279346     AKia    C    T        0      0        2 
   6   chr6_33279346     AOna    C    T        0      0        2 
   6   chr6_33279346     ASom    C    T        0      0        2 
   6   chr6_33279346     HCab    C    T        0      0        2 
   6   chr6_33279346     HPrz    C    T        0      0        2 
   6   chr6_33279346     ZBoe    C    T        0      0        2 
   6   chr6_33279346     ZGre    C    T        1      2        2 
   6   chr6_33279346     ZHar    C    T        0      0        2 
   6   chr6_33279346   Sample    C    T        0      0        2 
   6   chr6_33286008     AAsi    G    A        0      0        2 
   6   chr6_33286008     AKia    G    A        0      0        2 
   6   chr6_33286008     AOna    G    A        0      0        2 
   6   chr6_33286008     ASom    G    A        0      0        2 
   6   chr6_33286008     HCab    G    A        0      0        2 
   6   chr6_33286008     HPrz    G    A      0.5      1        2 
   6   chr6_33286008     ZBoe    G    A        0      0        2 
   6   chr6_33286008     ZGre    G    A        0      0        2 
   6   chr6_33286008     ZHar    G    A        0      0        2 
   6   chr6_33286008   Sample    G    A        0      0        2 
   6   chr6_33286344     AAsi    C    A        0      0        2 
   6   chr6_33286344     AKia    C    A        0      0        2 
   6   chr6_33286344     AOna    C    A        0      0        2 
   6   chr6_33286344     ASom    C    A        0      0        2 
   6   chr6_33286344     HCab    C    A        0      0        2 
   6   chr6_33286344     HPrz    C    A        0      0        2 
   6   chr6_33286344     ZBoe    C    A        0      0        2 
   6   chr6_33286344     ZGre    C    A        1      2        2 
   6   chr6_33286344     ZHar    C    A        0      0        2 
   6   chr6_33286344   Sample    C    A        0      0        2 
   6   chr6_33286614     AAsi    C    T        0      0        2 
   6   chr6_33286614     AKia    C    T        0      0        2 
   6   chr6_33286614     AOna    C    T        0      0        2 
   6   chr6_33286614     ASom    C    T        0      0        2 
   6   chr6_33286614     HCab    C    T        1      2        2 
   6   chr6_33286614     HPrz    C    T        1      2        2 
   6   chr6_33286614     ZBoe    C    T        0      0        2 
   6   chr6_33286614     ZGre    C    T        0      0        2 
   6   chr6_33286614     ZHar    C    T        0      0        2 
   6   chr6_33286614   Sample    C    T        0      0        2 
   6   chr6_33287258     AAsi    T    G        0      0        2 
   6   chr6_33287258     AKia    T    G        0      0        2 
   6   chr6_33287258     AOna    T    G        0      0        2 
   6   chr6_33287258     ASom    T    G        0      0        2 
   6   chr6_33287258     HCab    T    G        0      0        2 
   6   chr6_33287258     HPrz    T    G        0      0        2 
   6   chr6_33287258     ZBoe    T    G      0.5      1        2 
   6   chr6_33287258     ZGre    T    G        0      0        2 
   6   chr6_33287258     ZHar    T    G        0      0        2 
   6   chr6_33287258   Sample    T    G        0      0        2 
   6   chr6_33287537     AAsi    A    G        0      0        2 
   6   chr6_33287537     AKia    A    G        0      0        2 
   6   chr6_33287537     AOna    A    G      0.5      1        2 
   6   chr6_33287537     ASom    A    G        0      0        2 
   6   chr6_33287537     HCab    A    G        0      0        2 
   6   chr6_33287537     HPrz    A    G        0      0        2 
   6   chr6_33287537     ZBoe    A    G        0      0        2 
   6   chr6_33287537     ZGre    A    G        0      0        2 
   6   chr6_33287537     ZHar    A    G        0      0        2 
   6   chr6_33287537   Sample    A    G        0      0        2 
   6   chr6_33298884     AAsi    A    G        0      0        2 
   6   chr6_33298884     AKia    A    G        0      0        2 
   6   chr6_33298884     AOna    A    G        0      0        2 
   6   chr6_33298884     ASom    A    G        0      0        2 
   6   chr6_33298884     HCab    A    G        1      2        2 
   6   chr6_33298884     HPrz    A    G        1      2        2 
   6   chr6_33298884     ZBoe    A    G        0      0        2 
   6   chr6_33298884     ZGre    A    G        0      0        2 
   6   chr6_33298884     ZHar    A    G        0      0        2 
   6   chr6_33298884   Sample    A    G        0      0        2 
   6   chr6_33300479     AAsi    G    A        0      0        2 
   6   chr6_33300479     AKia    G    A        0      0        2 
   6   chr6_33300479     AOna    G    A        0      0        2 
   6   chr6_33300479     ASom    G    A        0      0        2 
   6   chr6_33300479     HCab    G    A        1      2        2 
   6   chr6_33300479     HPrz    G    A        1      2        2 
   6   chr6_33300479     ZBoe    G    A        0      0        2 
   6   chr6_33300479     ZGre    G    A        0      0        2 
   6   chr6_33300479     ZHar    G    A        0      0        2 
   6   chr6_33300479   Sample    G    A        0      0        2 
   6   chr6_33303452     AAsi    T    G        0      0        2 
   6   chr6_33303452     AKia    T    G        0      0        2 
   6   chr6_33303452     AOna    T    G        0      0        2 
   6   chr6_33303452     ASom    T    G        0      0        2 
   6   chr6_33303452     HCab    T    G        0      0        2 
   6   chr6_33303452     HPrz    T    G        0      0        2 
   6   chr6_33303452     ZBoe    T    G      0.5      1        2 
   6   chr6_33303452     ZGre    T    G        0      0        2 
   6   chr6_33303452     ZHar    T    G        0      0        2 
   6   chr6_33303452   Sample    T    G        0      0        2 
   6   chr6_33310647     AAsi    T    C      0.5      1        2 
   6   chr6_33310647     AKia    T    C        0      0        2 
   6   chr6_33310647     AOna    T    C        0      0        2 
   6   chr6_33310647     ASom    T    C        0      0        2 
   6   chr6_33310647     HCab    T    C        0      0        2 
   6   chr6_33310647     HPrz    T    C        0      0        2 
   6   chr6_33310647     ZBoe    T    C        0      0        2 
   6   chr6_33310647     ZGre    T    C        0      0        2 
   6   chr6_33310647     ZHar    T    C        0      0        2 
   6   chr6_33310647   Sample    T    C        0      0        2 
   6   chr6_33313510     AAsi    C    A        0      0        2 
   6   chr6_33313510     AKia    C    A        0      0        2 
   6   chr6_33313510     AOna    C    A        0      0        2 
   6   chr6_33313510     ASom    C    A        0      0        2 
   6   chr6_33313510     HCab    C    A        0      0        2 
   6   chr6_33313510     HPrz    C    A        0      0        2 
   6   chr6_33313510     ZBoe    C    A      0.5      1        2 
   6   chr6_33313510     ZGre    C    A        0      0        2 
   6   chr6_33313510     ZHar    C    A        0      0        2 
   6   chr6_33313510   Sample    C    A        0      0        2 
   6   chr6_33314303     AAsi    T    C        0      0        2 
   6   chr6_33314303     AKia    T    C        0      0        2 
   6   chr6_33314303     AOna    T    C        0      0        2 
   6   chr6_33314303     ASom    T    C        0      0        2 
   6   chr6_33314303     HCab    T    C        0      0        2 
   6   chr6_33314303     HPrz    T    C      0.5      1        2 
   6   chr6_33314303     ZBoe    T    C        0      0        2 
   6   chr6_33314303     ZGre    T    C        0      0        2 
   6   chr6_33314303     ZHar    T    C        0      0        2 
   6   chr6_33314303   Sample    T    C        0      0        2 
   6   chr6_33315330     AAsi    A    C      0.5      1        2 
   6   chr6_33315330     AKia    A    C        0      0        2 
   6   chr6_33315330     AOna    A    C        0      0        2 
   6   chr6_33315330     ASom    A    C      0.5      1        2 
   6   chr6_33315330     HCab    A    C        0      0        2 
   6   chr6_33315330     HPrz    A    C        0      0        2 
   6   chr6_33315330     ZBoe    A    C        0      0        2 
   6   chr6_33315330     ZGre    A    C        0      0        2 
   6   chr6_33315330     ZHar    A    C        0      0        2 
   6   chr6_33315330   Sample    A    C        0      0        2 
   6   chr6_33316333     AAsi    G    A        0      0        2 
   6   chr6_33316333     AKia    G    A        0      0        2 
   6   chr6_33316333     AOna    G    A      0.5      1        2 
   6   chr6_33316333     ASom    G    A        0      0        2 
   6   chr6_33316333     HCab    G    A        0      0        2 
   6   chr6_33316333     HPrz    G    A        0      0        2 
   6   chr6_33316333     ZBoe    G    A        0      0        2 
   6   chr6_33316333     ZGre    G    A        0      0        2 
   6   chr6_33316333     ZHar    G    A        0      0        2 
   6   chr6_33316333   Sample    G    A        0      0        2 
   6   chr6_33316415     AAsi    A    G        0      0        2 
   6   chr6_33316415     AKia    A    G        0      0        2 
   6   chr6_33316415     AOna    A    G        0      0        2 
   6   chr6_33316415     ASom    A    G        0      0        2 
   6   chr6_33316415     HCab    A    G        1      2        2 
   6   chr6_33316415     HPrz    A    G        1      2        2 
   6   chr6_33316415     ZBoe    A    G        0      0        2 
   6   chr6_33316415     ZGre    A    G        0      0        2 
   6   chr6_33316415     ZHar    A    G        0      0        2 
   6   chr6_33316415   Sample    A    G        0      0        2 
   6   chr6_33336412     AAsi    C    G        0      0        2 
   6   chr6_33336412     AKia    C    G        1      2        2 
   6   chr6_33336412     AOna    C    G      0.5      1        2 
   6   chr6_33336412     ASom    C    G        0      0        2 
   6   chr6_33336412     HCab    C    G        0      0        2 
   6   chr6_33336412     HPrz    C    G        0      0        2 
   6   chr6_33336412     ZBoe    C    G        0      0        2 
   6   chr6_33336412     ZGre    C    G        0      0        2 
   6   chr6_33336412     ZHar    C    G        0      0        2 
   6   chr6_33336412   Sample    C    G        0      0        2 
   6   chr6_33337796     AAsi    A    C        0      0        2 
   6   chr6_33337796     AKia    A    C        0      0        2 
   6   chr6_33337796     AOna    A    C      0.5      1        2 
   6   chr6_33337796     ASom    A    C        0      0        2 
   6   chr6_33337796     HCab    A    C        0      0        2 
   6   chr6_33337796     HPrz    A    C        0      0        2 
   6   chr6_33337796     ZBoe    A    C        0      0        2 
   6   chr6_33337796     ZGre    A    C        0      0        2 
   6   chr6_33337796     ZHar    A    C        0      0        2 
   6   chr6_33337796   Sample    A    C        0      0        2 
   6   chr6_33338208     AAsi    A    C        1      2        2 
   6   chr6_33338208     AKia    A    C        0      0        2 
   6   chr6_33338208     AOna    A    C        0      0        2 
   6   chr6_33338208     ASom    A    C        1      2        2 
   6   chr6_33338208     HCab    A    C        0      0        2 
   6   chr6_33338208     HPrz    A    C        0      0        2 
   6   chr6_33338208     ZBoe    A    C        0      0        2 
   6   chr6_33338208     ZGre    A    C        0      0        2 
   6   chr6_33338208     ZHar    A    C        0      0        2 
   6   chr6_33338208   Sample    A    C        1      2        2 
   6   chr6_33344344     AAsi    A    G        0      0        2 
   6   chr6_33344344     AKia    A    G        0      0        2 
   6   chr6_33344344     AOna    A    G        0      0        2 
   6   chr6_33344344     ASom    A    G        0      0        2 
   6   chr6_33344344     HCab    A    G        1      2        2 
   6   chr6_33344344     HPrz    A    G        1      2        2 
   6   chr6_33344344     ZBoe    A    G        0      0        2 
   6   chr6_33344344     ZGre    A    G        0      0        2 
   6   chr6_33344344     ZHar    A    G        0      0        2 
   6   chr6_33344344   Sample    A    G        0      0        2 
   6   chr6_33345477     AAsi    T    C        0      0        2 
   6   chr6_33345477     AKia    T    C        0      0        2 
   6   chr6_33345477     AOna    T    C        0      0        2 
   6   chr6_33345477     ASom    T    C      0.5      1        2 
   6   chr6_33345477     HCab    T    C        0      0        2 
   6   chr6_33345477     HPrz    T    C        0      0        2 
   6   chr6_33345477     ZBoe    T    C        0      0        2 
   6   chr6_33345477     ZGre    T    C        0      0        2 
   6   chr6_33345477     ZHar    T    C        0      0        2 
   6   chr6_33345477   Sample    T    C        0      0        2 
   6   chr6_33345860     AAsi    G    A        0      0        2 
   6   chr6_33345860     AKia    G    A        0      0        2 
   6   chr6_33345860     AOna    G    A        0      0        2 
   6   chr6_33345860     ASom    G    A      0.5      1        2 
   6   chr6_33345860     HCab    G    A        0      0        2 
   6   chr6_33345860     HPrz    G    A        0      0        2 
   6   chr6_33345860     ZBoe    G    A        0      0        2 
   6   chr6_33345860     ZGre    G    A        0      0        2 
   6   chr6_33345860     ZHar    G    A        0      0        2 
   6   chr6_33345860   Sample    G    A        0      0        2 
   6   chr6_33346451     AAsi    G    A        0      0        2 
   6   chr6_33346451     AKia    G    A        0      0        2 
   6   chr6_33346451     AOna    G    A        0      0        2 
   6   chr6_33346451     ASom    G    A        0      0        2 
   6   chr6_33346451     HCab    G    A        1      2        2 
   6   chr6_33346451     HPrz    G    A        1      2        2 
   6   chr6_33346451     ZBoe    G    A        0      0        2 
   6   chr6_33346451     ZGre    G    A        0      0        2 
   6   chr6_33346451     ZHar    G    A        0      0        2 
   6   chr6_33346451   Sample    G    A        0      0        2 
   6   chr6_33347069     AAsi    A    C        0      0        2 
   6   chr6_33347069     AKia    A    C        0      0        2 
   6   chr6_33347069     AOna    A    C      0.5      1        2 
   6   chr6_33347069     ASom    A    C        0      0        2 
   6   chr6_33347069     HCab    A    C        0      0        2 
   6   chr6_33347069     HPrz    A    C        0      0        2 
   6   chr6_33347069     ZBoe    A    C        0      0        2 
   6   chr6_33347069     ZGre    A    C        0      0        2 
   6   chr6_33347069     ZHar    A    C        0      0        2 
   6   chr6_33347069   Sample    A    C        0      0        2 
   6   chr6_33347259     AAsi    C    G        0      0        2 
   6   chr6_33347259     AKia    C    G        0      0        2 
   6   chr6_33347259     AOna    C    G        0      0        2 
   6   chr6_33347259     ASom    C    G        0      0        2 
   6   chr6_33347259     HCab    C    G        0      0        2 
   6   chr6_33347259     HPrz    C    G        0      0        2 
   6   chr6_33347259     ZBoe    C    G      0.5      1        2 
   6   chr6_33347259     ZGre    C    G        0      0        2 
   6   chr6_33347259     ZHar    C    G        0      0        2 
   6   chr6_33347259   Sample    C    G        0      0        2 
   6   chr6_33350025     AAsi    T    G        0      0        2 
   6   chr6_33350025     AKia    T    G        0      0        2 
   6   chr6_33350025     AOna    T    G        0      0        2 
   6   chr6_33350025     ASom    T    G        0      0        2 
   6   chr6_33350025     HCab    T    G        0      0        2 
   6   chr6_33350025     HPrz    T    G        0      0        2 
   6   chr6_33350025     ZBoe    T    G      0.5      1        2 
   6   chr6_33350025     ZGre    T    G        0      0        2 
   6   chr6_33350025     ZHar    T    G        0      0        2 
   6   chr6_33350025   Sample    T    G        0      0        2 
   6   chr6_33352853     AAsi    A    G        0      0        2 
   6   chr6_33352853     AKia    A    G        0      0        2 
   6   chr6_33352853     AOna    A    G        0      0        2 
   6   chr6_33352853     ASom    A    G      0.5      1        2 
   6   chr6_33352853     HCab    A    G        0      0        2 
   6   chr6_33352853     HPrz    A    G        0      0        2 
   6   chr6_33352853     ZBoe    A    G        0      0        2 
   6   chr6_33352853     ZGre    A    G        0      0        2 
   6   chr6_33352853     ZHar    A    G        0      0        2 
   6   chr6_33352853   Sample    A    G        0      0        2 
   6   chr6_33355815     AAsi    A    C        0      0        2 
   6   chr6_33355815     AKia    A    C        0      0        2 
   6   chr6_33355815     AOna    A    C      0.5      1        2 
   6   chr6_33355815     ASom    A    C        0      0        2 
   6   chr6_33355815     HCab    A    C        0      0        2 
   6   chr6_33355815     HPrz    A    C        0      0        2 
   6   chr6_33355815     ZBoe    A    C        0      0        2 
   6   chr6_33355815     ZGre    A    C        0      0        2 
   6   chr6_33355815     ZHar    A    C        0      0        2 
   6   chr6_33355815   Sample    A    C        0      0        2 
   6   chr6_33357626     AAsi    C    G        0      0        2 
   6   chr6_33357626     AKia    C    G        1      2        2 
   6   chr6_33357626     AOna    C    G        1      2        2 
   6   chr6_33357626     ASom    C    G        0      0        2 
   6   chr6_33357626     HCab    C    G        0      0        2 
   6   chr6_33357626     HPrz    C    G        0      0        2 
   6   chr6_33357626     ZBoe    C    G        0      0        2 
   6   chr6_33357626     ZGre    C    G        0      0        2 
   6   chr6_33357626     ZHar    C    G        0      0        2 
   6   chr6_33357626   Sample    C    G        0      0        2 
   6   chr6_33367067     AAsi    A    G        0      0        2 
   6   chr6_33367067     AKia    A    G        0      0        2 
   6   chr6_33367067     AOna    A    G        0      0        2 
   6   chr6_33367067     ASom    A    G        0      0        2 
   6   chr6_33367067     HCab    A    G        0      0        2 
   6   chr6_33367067     HPrz    A    G        0      0        2 
   6   chr6_33367067     ZBoe    A    G        0      0        2 
   6   chr6_33367067     ZGre    A    G        0      0        2 
   6   chr6_33367067     ZHar    A    G        1      2        2 
   6   chr6_33367067   Sample    A    G        0      0        2 
   6   chr6_33367676     AAsi    G    A        1      2        2 
   6   chr6_33367676     AKia    G    A        0      0        2 
   6   chr6_33367676     AOna    G    A        0      0        2 
   6   chr6_33367676     ASom    G    A        1      2        2 
   6   chr6_33367676     HCab    G    A        0      0        2 
   6   chr6_33367676     HPrz    G    A        0      0        2 
   6   chr6_33367676     ZBoe    G    A        1      2        2 
   6   chr6_33367676     ZGre    G    A        1      2        2 
   6   chr6_33367676     ZHar    G    A        0      0        2 
   6   chr6_33367676   Sample    G    A        1      2        2 
   6   chr6_33369752     AAsi    C    T        0      0        2 
   6   chr6_33369752     AKia    C    T        0      0        2 
   6   chr6_33369752     AOna    C    T        0      0        2 
   6   chr6_33369752     ASom    C    T        0      0        2 
   6   chr6_33369752     HCab    C    T        1      2        2 
   6   chr6_33369752     HPrz    C    T        1      2        2 
   6   chr6_33369752     ZBoe    C    T        0      0        2 
   6   chr6_33369752     ZGre    C    T        0      0        2 
   6   chr6_33369752     ZHar    C    T        0      0        2 
   6   chr6_33369752   Sample    C    T        0      0        2 
   6   chr6_33369956     AAsi    C    T        0      0        2 
   6   chr6_33369956     AKia    C    T        0      0        2 
   6   chr6_33369956     AOna    C    T        0      0        2 
   6   chr6_33369956     ASom    C    T        0      0        2 
   6   chr6_33369956     HCab    C    T        0      0        2 
   6   chr6_33369956     HPrz    C    T        0      0        2 
   6   chr6_33369956     ZBoe    C    T        1      2        2 
   6   chr6_33369956     ZGre    C    T        0      0        2 
   6   chr6_33369956     ZHar    C    T        1      2        2 
   6   chr6_33369956   Sample    C    T        0      0        2 
   6   chr6_33370815     AAsi    C    A        0      0        2 
   6   chr6_33370815     AKia    C    A        0      0        2 
   6   chr6_33370815     AOna    C    A        0      0        2 
   6   chr6_33370815     ASom    C    A        0      0        2 
   6   chr6_33370815     HCab    C    A        0      0        2 
   6   chr6_33370815     HPrz    C    A        0      0        2 
   6   chr6_33370815     ZBoe    C    A        0      0        2 
   6   chr6_33370815     ZGre    C    A        1      2        2 
   6   chr6_33370815     ZHar    C    A        0      0        2 
   6   chr6_33370815   Sample    C    A        0      0        2 
   6   chr6_33379013     AAsi    C    T        0      0        2 
   6   chr6_33379013     AKia    C    T        0      0        2 
   6   chr6_33379013     AOna    C    T        0      0        2 
   6   chr6_33379013     ASom    C    T        0      0        2 
   6   chr6_33379013     HCab    C    T      0.5      1        2 
   6   chr6_33379013     HPrz    C    T        1      2        2 
   6   chr6_33379013     ZBoe    C    T        0      0        2 
   6   chr6_33379013     ZGre    C    T        0      0        2 
   6   chr6_33379013     ZHar    C    T        0      0        2 
   6   chr6_33379013   Sample    C    T        0      0        2 
   6   chr6_33379574     AAsi    T    C        0      0        2 
   6   chr6_33379574     AKia    T    C        0      0        2 
   6   chr6_33379574     AOna    T    C      0.5      1        2 
   6   chr6_33379574     ASom    T    C        0      0        2 
   6   chr6_33379574     HCab    T    C        0      0        2 
   6   chr6_33379574     HPrz    T    C        1      2        2 
   6   chr6_33379574     ZBoe    T    C        0      0        2 
   6   chr6_33379574     ZGre    T    C        0      0        2 
   6   chr6_33379574     ZHar    T    C        0      0        2 
   6   chr6_33379574   Sample    T    C        0      0        2 
   6   chr6_33382575     AAsi    T    G        0      0        2 
   6   chr6_33382575     AKia    T    G        0      0        2 
   6   chr6_33382575     AOna    T    G        0      0        2 
   6   chr6_33382575     ASom    T    G        0      0        2 
   6   chr6_33382575     HCab    T    G        1      2        2 
   6   chr6_33382575     HPrz    T    G        1      2        2 
   6   chr6_33382575     ZBoe    T    G        0      0        2 
   6   chr6_33382575     ZGre    T    G        0      0        2 
   6   chr6_33382575     ZHar    T    G        0      0        2 
   6   chr6_33382575   Sample    T    G        0      0        2 
   6   chr6_33382872     AAsi    A    G        0      0        2 
   6   chr6_33382872     AKia    A    G        0      0        2 
   6   chr6_33382872     AOna    A    G        0      0        2 
   6   chr6_33382872     ASom    A    G        0      0        2 
   6   chr6_33382872     HCab    A    G        0      0        2 
   6   chr6_33382872     HPrz    A    G        0      0        2 
   6   chr6_33382872     ZBoe    A    G        0      0        2 
   6   chr6_33382872     ZGre    A    G        0      0        2 
   6   chr6_33382872     ZHar    A    G        1      2        2 
   6   chr6_33382872   Sample    A    G        0      0        2 
   6   chr6_33385244     AAsi    A    C        0      0        2 
   6   chr6_33385244     AKia    A    C        0      0        2 
   6   chr6_33385244     AOna    A    C        0      0        2 
   6   chr6_33385244     ASom    A    C        0      0        2 
   6   chr6_33385244     HCab    A    C        1      2        2 
   6   chr6_33385244     HPrz    A    C        1      2        2 
   6   chr6_33385244     ZBoe    A    C        0      0        2 
   6   chr6_33385244     ZGre    A    C        0      0        2 
   6   chr6_33385244     ZHar    A    C        0      0        2 
   6   chr6_33385244   Sample    A    C        0      0        2 
   6   chr6_33392039     AAsi    G    T        0      0        2 
   6   chr6_33392039     AKia    G    T        0      0        2 
   6   chr6_33392039     AOna    G    T        0      0        2 
   6   chr6_33392039     ASom    G    T        0      0        2 
   6   chr6_33392039     HCab    G    T        0      0        2 
   6   chr6_33392039     HPrz    G    T        0      0        2 
   6   chr6_33392039     ZBoe    G    T      0.5      1        2 
   6   chr6_33392039     ZGre    G    T        0      0        2 
   6   chr6_33392039     ZHar    G    T        0      0        2 
   6   chr6_33392039   Sample    G    T        0      0        2 
   6   chr6_33394571     AAsi    C    T        0      0        2 
   6   chr6_33394571     AKia    C    T        0      0        2 
   6   chr6_33394571     AOna    C    T        0      0        2 
   6   chr6_33394571     ASom    C    T        0      0        2 
   6   chr6_33394571     HCab    C    T        0      0        2 
   6   chr6_33394571     HPrz    C    T        0      0        2 
   6   chr6_33394571     ZBoe    C    T        0      0        2 
   6   chr6_33394571     ZGre    C    T        0      0        2 
   6   chr6_33394571     ZHar    C    T        1      2        2 
   6   chr6_33394571   Sample    C    T        0      0        2 
   6   chr6_33396950     AAsi    T    A        0      0        2 
   6   chr6_33396950     AKia    T    A        0      0        2 
   6   chr6_33396950     AOna    T    A        0      0        2 
   6   chr6_33396950     ASom    T    A        0      0        2 
   6   chr6_33396950     HCab    T    A        0      0        2 
   6   chr6_33396950     HPrz    T    A        0      0        2 
   6   chr6_33396950     ZBoe    T    A      0.5      1        2 
   6   chr6_33396950     ZGre    T    A        0      0        2 
   6   chr6_33396950     ZHar    T    A        0      0        2 
   6   chr6_33396950   Sample    T    A        0      0        2 
   6   chr6_33397137     AAsi    G    A        0      0        2 
   6   chr6_33397137     AKia    G    A        0      0        2 
   6   chr6_33397137     AOna    G    A        1      2        2 
   6   chr6_33397137     ASom    G    A        0      0        2 
   6   chr6_33397137     HCab    G    A        0      0        2 
   6   chr6_33397137     HPrz    G    A        0      0        2 
   6   chr6_33397137     ZBoe    G    A        0      0        2 
   6   chr6_33397137     ZGre    G    A        0      0        2 
   6   chr6_33397137     ZHar    G    A        0      0        2 
   6   chr6_33397137   Sample    G    A        0      0        2 
   6   chr6_33407780     AAsi    T    C        0      0        2 
   6   chr6_33407780     AKia    T    C        0      0        2 
   6   chr6_33407780     AOna    T    C        0      0        2 
   6   chr6_33407780     ASom    T    C      0.5      1        2 
   6   chr6_33407780     HCab    T    C        0      0        2 
   6   chr6_33407780     HPrz    T    C        0      0        2 
   6   chr6_33407780     ZBoe    T    C        0      0        2 
   6   chr6_33407780     ZGre    T    C        0      0        2 
   6   chr6_33407780     ZHar    T    C        0      0        2 
   6   chr6_33407780   Sample    T    C        0      0        2 
   6   chr6_33408533     AAsi    A    G        0      0        2 
   6   chr6_33408533     AKia    A    G        0      0        2 
   6   chr6_33408533     AOna    A    G        0      0        2 
   6   chr6_33408533     ASom    A    G        0      0        2 
   6   chr6_33408533     HCab    A    G      0.5      1        2 
   6   chr6_33408533     HPrz    A    G        0      0        2 
   6   chr6_33408533     ZBoe    A    G        0      0        2 
   6   chr6_33408533     ZGre    A    G        0      0        2 
   6   chr6_33408533     ZHar    A    G        0      0        2 
   6   chr6_33408533   Sample    A    G        0      0        2 
   6   chr6_33412967     AAsi    C    A        0      0        2 
   6   chr6_33412967     AKia    C    A        0      0        2 
   6   chr6_33412967     AOna    C    A        0      0        2 
   6   chr6_33412967     ASom    C    A        0      0        2 
   6   chr6_33412967     HCab    C    A      0.5      1        2 
   6   chr6_33412967     HPrz    C    A        0      0        2 
   6   chr6_33412967     ZBoe    C    A        0      0        2 
   6   chr6_33412967     ZGre    C    A        0      0        2 
   6   chr6_33412967     ZHar    C    A        0      0        2 
   6   chr6_33412967   Sample    C    A        0      0        2 
   6   chr6_33417991     AAsi    T    C        0      0        2 
   6   chr6_33417991     AKia    T    C        0      0        2 
   6   chr6_33417991     AOna    T    C        0      0        2 
   6   chr6_33417991     ASom    T    C        0      0        2 
   6   chr6_33417991     HCab    T    C        0      0        2 
   6   chr6_33417991     HPrz    T    C        0      0        2 
   6   chr6_33417991     ZBoe    T    C      0.5      1        2 
   6   chr6_33417991     ZGre    T    C        0      0        2 
   6   chr6_33417991     ZHar    T    C        0      0        2 
   6   chr6_33417991   Sample    T    C        0      0        2 
   6   chr6_33428891     AAsi    C    T        0      0        2 
   6   chr6_33428891     AKia    C    T      0.5      1        2 
   6   chr6_33428891     AOna    C    T        0      0        2 
   6   chr6_33428891     ASom    C    T        0      0        2 
   6   chr6_33428891     HCab    C    T        0      0        2 
   6   chr6_33428891     HPrz    C    T        0      0        2 
   6   chr6_33428891     ZBoe    C    T        0      0        2 
   6   chr6_33428891     ZGre    C    T        0      0        2 
   6   chr6_33428891     ZHar    C    T        0      0        2 
   6   chr6_33428891   Sample    C    T        0      0        2 
   6   chr6_33432589     AAsi    C    T        0      0        2 
   6   chr6_33432589     AKia    C    T        0      0        2 
   6   chr6_33432589     AOna    C    T        0      0        2 
   6   chr6_33432589     ASom    C    T        0      0        2 
   6   chr6_33432589     HCab    C    T        0      0        2 
   6   chr6_33432589     HPrz    C    T        0      0        2 
   6   chr6_33432589     ZBoe    C    T      0.5      1        2 
   6   chr6_33432589     ZGre    C    T        0      0        2 
   6   chr6_33432589     ZHar    C    T        0      0        2 
   6   chr6_33432589   Sample    C    T        0      0        2 
   6   chr6_33434403     AAsi    G    A        0      0        2 
   6   chr6_33434403     AKia    G    A        1      2        2 
   6   chr6_33434403     AOna    G    A        1      2        2 
   6   chr6_33434403     ASom    G    A        0      0        2 
   6   chr6_33434403     HCab    G    A        0      0        2 
   6   chr6_33434403     HPrz    G    A        0      0        2 
   6   chr6_33434403     ZBoe    G    A        0      0        2 
   6   chr6_33434403     ZGre    G    A        0      0        2 
   6   chr6_33434403     ZHar    G    A        0      0        2 
   6   chr6_33434403   Sample    G    A        0      0        2 
   6   chr6_33435668     AAsi    A    G        0      0        2 
   6   chr6_33435668     AKia    A    G        0      0        2 
   6   chr6_33435668     AOna    A    G        0      0        2 
   6   chr6_33435668     ASom    A    G        0      0        2 
   6   chr6_33435668     HCab    A    G        0      0        2 
   6   chr6_33435668     HPrz    A    G        0      0        2 
   6   chr6_33435668     ZBoe    A    G        0      0        2 
   6   chr6_33435668     ZGre    A    G        0      0        2 
   6   chr6_33435668     ZHar    A    G        1      2        2 
   6   chr6_33435668   Sample    A    G        0      0        2 
   6   chr6_33439563     AAsi    A    G        1      2        2 
   6   chr6_33439563     AKia    A    G        0      0        2 
   6   chr6_33439563     AOna    A    G        0      0        2 
   6   chr6_33439563     ASom    A    G        1      2        2 
   6   chr6_33439563     HCab    A    G        0      0        2 
   6   chr6_33439563     HPrz    A    G        0      0        2 
   6   chr6_33439563     ZBoe    A    G        0      0        2 
   6   chr6_33439563     ZGre    A    G        0      0        2 
   6   chr6_33439563     ZHar    A    G        0      0        2 
   6   chr6_33439563   Sample    A    G        1      2        2 
   6   chr6_33441815     AAsi    T    C        0      0        2 
   6   chr6_33441815     AKia    T    C        0      0        2 
   6   chr6_33441815     AOna    T    C        0      0        2 
   6   chr6_33441815     ASom    T    C      0.5      1        2 
   6   chr6_33441815     HCab    T    C        0      0        2 
   6   chr6_33441815     HPrz    T    C        0      0        2 
   6   chr6_33441815     ZBoe    T    C        0      0        2 
   6   chr6_33441815     ZGre    T    C        0      0        2 
   6   chr6_33441815     ZHar    T    C        0      0        2 
   6   chr6_33441815   Sample    T    C        0      0        2 
   6   chr6_33447465     AAsi    G    T      0.5      1        2 
   6   chr6_33447465     AKia    G    T        0      0        2 
   6   chr6_33447465     AOna    G    T        0      0        2 
   6   chr6_33447465     ASom    G    T        0      0        2 
   6   chr6_33447465     HCab    G    T        0      0        2 
   6   chr6_33447465     HPrz    G    T        0      0        2 
   6   chr6_33447465     ZBoe    G    T        0      0        2 
   6   chr6_33447465     ZGre    G    T        0      0        2 
   6   chr6_33447465     ZHar    G    T        0      0        2 
   6   chr6_33447465   Sample    G    T        0      0        2 
   6   chr6_33448716     AAsi    A    G        0      0        2 
   6   chr6_33448716     AKia    A    G        0      0        2 
   6   chr6_33448716     AOna    A    G        0      0        2 
   6   chr6_33448716     ASom    A    G        0      0        2 
   6   chr6_33448716     HCab    A    G        0      0        2 
   6   chr6_33448716     HPrz    A    G        0      0        2 
   6   chr6_33448716     ZBoe    A    G        0      0        2 
   6   chr6_33448716     ZGre    A    G        1      2        2 
   6   chr6_33448716     ZHar    A    G        0      0        2 
   6   chr6_33448716   Sample    A    G        0      0        2 
   6   chr6_33452382     AAsi    T    C        0      0        2 
   6   chr6_33452382     AKia    T    C        0      0        2 
   6   chr6_33452382     AOna    T    C        0      0        2 
   6   chr6_33452382     ASom    T    C        0      0        2 
   6   chr6_33452382     HCab    T    C        0      0        2 
   6   chr6_33452382     HPrz    T    C        0      0        2 
   6   chr6_33452382     ZBoe    T    C      0.5      1        2 
   6   chr6_33452382     ZGre    T    C        0      0        2 
   6   chr6_33452382     ZHar    T    C        0      0        2 
   6   chr6_33452382   Sample    T    C        0      0        2 
   6   chr6_33455201     AAsi    A    G        0      0        2 
   6   chr6_33455201     AKia    A    G        0      0        2 
   6   chr6_33455201     AOna    A    G        0      0        2 
   6   chr6_33455201     ASom    A    G        0      0        2 
   6   chr6_33455201     HCab    A    G      0.5      1        2 
   6   chr6_33455201     HPrz    A    G        0      0        2 
   6   chr6_33455201     ZBoe    A    G        0      0        2 
   6   chr6_33455201     ZGre    A    G        1      2        2 
   6   chr6_33455201     ZHar    A    G        0      0        2 
   6   chr6_33455201   Sample    A    G        0      0        2 
   6   chr6_33458828     AAsi    A    G        0      0        2 
   6   chr6_33458828     AKia    A    G        0      0        2 
   6   chr6_33458828     AOna    A    G        0      0        2 
   6   chr6_33458828     ASom    A    G        0      0        2 
   6   chr6_33458828     HCab    A    G        1      2        2 
   6   chr6_33458828     HPrz    A    G        1      2        2 
   6   chr6_33458828     ZBoe    A    G        0      0        2 
   6   chr6_33458828     ZGre    A    G        0      0        2 
   6   chr6_33458828     ZHar    A    G        0      0        2 
   6   chr6_33458828   Sample    A    G        0      0        2 
   6   chr6_33467664     AAsi    T    A        0      0        2 
   6   chr6_33467664     AKia    T    A        0      0        2 
   6   chr6_33467664     AOna    T    A        0      0        2 
   6   chr6_33467664     ASom    T    A      0.5      1        2 
   6   chr6_33467664     HCab    T    A        0      0        2 
   6   chr6_33467664     HPrz    T    A        0      0        2 
   6   chr6_33467664     ZBoe    T    A        0      0        2 
   6   chr6_33467664     ZGre    T    A        0      0        2 
   6   chr6_33467664     ZHar    T    A        0      0        2 
   6   chr6_33467664   Sample    T    A        1      2        2 
   6   chr6_33469251     AAsi    G    A        0      0        2 
   6   chr6_33469251     AKia    G    A        0      0        2 
   6   chr6_33469251     AOna    G    A        0      0        2 
   6   chr6_33469251     ASom    G    A        0      0        2 
   6   chr6_33469251     HCab    G    A        1      2        2 
   6   chr6_33469251     HPrz    G    A        1      2        2 
   6   chr6_33469251     ZBoe    G    A        0      0        2 
   6   chr6_33469251     ZGre    G    A        0      0        2 
   6   chr6_33469251     ZHar    G    A        0      0        2 
   6   chr6_33469251   Sample    G    A        0      0        2 
   6   chr6_33474448     AAsi    A    G        0      0        2 
   6   chr6_33474448     AKia    A    G        0      0        2 
   6   chr6_33474448     AOna    A    G        0      0        2 
   6   chr6_33474448     ASom    A    G        0      0        2 
   6   chr6_33474448     HCab    A    G        1      2        2 
   6   chr6_33474448     HPrz    A    G        1      2        2 
   6   chr6_33474448     ZBoe    A    G        0      0        2 
   6   chr6_33474448     ZGre    A    G        0      0        2 
   6   chr6_33474448     ZHar    A    G        0      0        2 
   6   chr6_33474448   Sample    A    G        0      0        2 
   6   chr6_33474511     AAsi    G    A        1      2        2 
   6   chr6_33474511     AKia    G    A        0      0        2 
   6   chr6_33474511     AOna    G    A        0      0        2 
   6   chr6_33474511     ASom    G    A        1      2        2 
   6   chr6_33474511     HCab    G    A        0      0        2 
   6   chr6_33474511     HPrz    G    A        0      0        2 
   6   chr6_33474511     ZBoe    G    A        0      0        2 
   6   chr6_33474511     ZGre    G    A        0      0        2 
   6   chr6_33474511     ZHar    G    A        0      0        2 
   6   chr6_33474511   Sample    G    A        1      2        2 
   6   chr6_33475684     AAsi    G    C        0      0        2 
   6   chr6_33475684     AKia    G    C        0      0        2 
   6   chr6_33475684     AOna    G    C        0      0        2 
   6   chr6_33475684     ASom    G    C        0      0        2 
   6   chr6_33475684     HCab    G    C        1      2        2 
   6   chr6_33475684     HPrz    G    C        1      2        2 
   6   chr6_33475684     ZBoe    G    C        0      0        2 
   6   chr6_33475684     ZGre    G    C        0      0        2 
   6   chr6_33475684     ZHar    G    C        0      0        2 
   6   chr6_33475684   Sample    G    C        0      0        2 
   6   chr6_33478047     AAsi    C    T        0      0        2 
   6   chr6_33478047     AKia    C    T        0      0        2 
   6   chr6_33478047     AOna    C    T        0      0        2 
   6   chr6_33478047     ASom    C    T        0      0        2 
   6   chr6_33478047     HCab    C    T        0      0        2 
   6   chr6_33478047     HPrz    C    T        0      0        2 
   6   chr6_33478047     ZBoe    C    T        0      0        2 
   6   chr6_33478047     ZGre    C    T        0      0        2 
   6   chr6_33478047     ZHar    C    T      0.5      1        2 
   6   chr6_33478047   Sample    C    T        0      0        2 
   6   chr6_33482075     AAsi    T    C        0      0        2 
   6   chr6_33482075     AKia    T    C      0.5      1        2 
   6   chr6_33482075     AOna    T    C        1      2        2 
   6   chr6_33482075     ASom    T    C        0      0        2 
   6   chr6_33482075     HCab    T    C        0      0        2 
   6   chr6_33482075     HPrz    T    C        0      0        2 
   6   chr6_33482075     ZBoe    T    C        0      0        2 
   6   chr6_33482075     ZGre    T    C        0      0        2 
   6   chr6_33482075     ZHar    T    C        0      0        2 
   6   chr6_33482075   Sample    T    C        0      0        2 
   6   chr6_33487691     AAsi    G    A        0      0        2 
   6   chr6_33487691     AKia    G    A        0      0        2 
   6   chr6_33487691     AOna    G    A        0      0        2 
   6   chr6_33487691     ASom    G    A        0      0        2 
   6   chr6_33487691     HCab    G    A        1      2        2 
   6   chr6_33487691     HPrz    G    A        1      2        2 
   6   chr6_33487691     ZBoe    G    A        0      0        2 
   6   chr6_33487691     ZGre    G    A        0      0        2 
   6   chr6_33487691     ZHar    G    A        0      0        2 
   6   chr6_33487691   Sample    G    A        0      0        2 
   6   chr6_33488782     AAsi    C    A        0      0        2 
   6   chr6_33488782     AKia    C    A        0      0        2 
   6   chr6_33488782     AOna    C    A        0      0        2 
   6   chr6_33488782     ASom    C    A        0      0        2 
   6   chr6_33488782     HCab    C    A        1      2        2 
   6   chr6_33488782     HPrz    C    A        1      2        2 
   6   chr6_33488782     ZBoe    C    A        0      0        2 
   6   chr6_33488782     ZGre    C    A        0      0        2 
   6   chr6_33488782     ZHar    C    A        0      0        2 
   6   chr6_33488782   Sample    C    A        0      0        2 
   6   chr6_33489021     AAsi    T    C        0      0        2 
   6   chr6_33489021     AKia    T    C        0      0        2 
   6   chr6_33489021     AOna    T    C        0      0        2 
   6   chr6_33489021     ASom    T    C        0      0        2 
   6   chr6_33489021     HCab    T    C        0      0        2 
   6   chr6_33489021     HPrz    T    C        0      0        2 
   6   chr6_33489021     ZBoe    T    C      0.5      1        2 
   6   chr6_33489021     ZGre    T    C        0      0        2 
   6   chr6_33489021     ZHar    T    C        0      0        2 
   6   chr6_33489021   Sample    T    C        0      0        2 
   6   chr6_33490350     AAsi    A    G        0      0        2 
   6   chr6_33490350     AKia    A    G        0      0        2 
   6   chr6_33490350     AOna    A    G        0      0        2 
   6   chr6_33490350     ASom    A    G        0      0        2 
   6   chr6_33490350     HCab    A    G        0      0        2 
   6   chr6_33490350     HPrz    A    G        0      0        2 
   6   chr6_33490350     ZBoe    A    G        0      0        2 
   6   chr6_33490350     ZGre    A    G        0      0        2 
   6   chr6_33490350     ZHar    A    G      0.5      1        2 
   6   chr6_33490350   Sample    A    G        0      0        2 
   6   chr6_33495492     AAsi    G    T        0      0        2 
   6   chr6_33495492     AKia    G    T        0      0        2 
   6   chr6_33495492     AOna    G    T        0      0        2 
   6   chr6_33495492     ASom    G    T        0      0        2 
   6   chr6_33495492     HCab    G    T        0      0        2 
   6   chr6_33495492     HPrz    G    T        0      0        2 
   6   chr6_33495492     ZBoe    G    T        1      2        2 
   6   chr6_33495492     ZGre    G    T        0      0        2 
   6   chr6_33495492     ZHar    G    T        1      2        2 
   6   chr6_33495492   Sample    G    T        0      0        2 
   6   chr6_33495887     AAsi    A    G        0      0        2 
   6   chr6_33495887     AKia    A    G        0      0        2 
   6   chr6_33495887     AOna    A    G      0.5      1        2 
   6   chr6_33495887     ASom    A    G        0      0        2 
   6   chr6_33495887     HCab    A    G        0      0        2 
   6   chr6_33495887     HPrz    A    G        0      0        2 
   6   chr6_33495887     ZBoe    A    G        0      0        2 
   6   chr6_33495887     ZGre    A    G        0      0        2 
   6   chr6_33495887     ZHar    A    G        0      0        2 
   6   chr6_33495887   Sample    A    G        0      0        2 
   6   chr6_33498052     AAsi    A    G        0      0        2 
   6   chr6_33498052     AKia    A    G        0      0        2 
   6   chr6_33498052     AOna    A    G        0      0        2 
   6   chr6_33498052     ASom    A    G        0      0        2 
   6   chr6_33498052     HCab    A    G        0      0        2 
   6   chr6_33498052     HPrz    A    G        0      0        2 
   6   chr6_33498052     ZBoe    A    G        1      2        2 
   6   chr6_33498052     ZGre    A    G        1      2        2 
   6   chr6_33498052     ZHar    A    G        1      2        2 
   6   chr6_33498052   Sample    A    G        0      0        2 
   6   chr6_33503567     AAsi    C    T        0      0        2 
   6   chr6_33503567     AKia    C    T        1      2        2 
   6   chr6_33503567     AOna    C    T        1      2        2 
   6   chr6_33503567     ASom    C    T        0      0        2 
   6   chr6_33503567     HCab    C    T        0      0        2 
   6   chr6_33503567     HPrz    C    T        0      0        2 
   6   chr6_33503567     ZBoe    C    T        0      0        2 
   6   chr6_33503567     ZGre    C    T        0      0        2 
   6   chr6_33503567     ZHar    C    T        0      0        2 
   6   chr6_33503567   Sample    C    T        0      0        2 
   6   chr6_33503639     AAsi    T    C        0      0        2 
   6   chr6_33503639     AKia    T    C        1      2        2 
   6   chr6_33503639     AOna    T    C        1      2        2 
   6   chr6_33503639     ASom    T    C        0      0        2 
   6   chr6_33503639     HCab    T    C        0      0        2 
   6   chr6_33503639     HPrz    T    C        0      0        2 
   6   chr6_33503639     ZBoe    T    C        0      0        2 
   6   chr6_33503639     ZGre    T    C        0      0        2 
   6   chr6_33503639     ZHar    T    C        0      0        2 
   6   chr6_33503639   Sample    T    C        0      0        2 
   6   chr6_33505342     AAsi    T    C        0      0        2 
   6   chr6_33505342     AKia    T    C        0      0        2 
   6   chr6_33505342     AOna    T    C        0      0        2 
   6   chr6_33505342     ASom    T    C        0      0        2 
   6   chr6_33505342     HCab    T    C        1      2        2 
   6   chr6_33505342     HPrz    T    C        1      2        2 
   6   chr6_33505342     ZBoe    T    C        0      0        2 
   6   chr6_33505342     ZGre    T    C        0      0        2 
   6   chr6_33505342     ZHar    T    C        0      0        2 
   6   chr6_33505342   Sample    T    C        0      0        2 
   6   chr6_33510159     AAsi    T    C        0      0        2 
   6   chr6_33510159     AKia    T    C        0      0        2 
   6   chr6_33510159     AOna    T    C        0      0        2 
   6   chr6_33510159     ASom    T    C        0      0        2 
   6   chr6_33510159     HCab    T    C        1      2        2 
   6   chr6_33510159     HPrz    T    C        1      2        2 
   6   chr6_33510159     ZBoe    T    C        0      0        2 
   6   chr6_33510159     ZGre    T    C        0      0        2 
   6   chr6_33510159     ZHar    T    C        0      0        2 
   6   chr6_33510159   Sample    T    C        0      0        2 
   6   chr6_33511223     AAsi    G    A        0      0        2 
   6   chr6_33511223     AKia    G    A        0      0        2 
   6   chr6_33511223     AOna    G    A        0      0        2 
   6   chr6_33511223     ASom    G    A        0      0        2 
   6   chr6_33511223     HCab    G    A        1      2        2 
   6   chr6_33511223     HPrz    G    A        1      2        2 
   6   chr6_33511223     ZBoe    G    A        0      0        2 
   6   chr6_33511223     ZGre    G    A        0      0        2 
   6   chr6_33511223     ZHar    G    A        0      0        2 
   6   chr6_33511223   Sample    G    A        0      0        2 
   6   chr6_33511605     AAsi    C    T        0      0        2 
   6   chr6_33511605     AKia    C    T        0      0        2 
   6   chr6_33511605     AOna    C    T        0      0        2 
   6   chr6_33511605     ASom    C    T        0      0        2 
   6   chr6_33511605     HCab    C    T        1      2        2 
   6   chr6_33511605     HPrz    C    T        1      2        2 
   6   chr6_33511605     ZBoe    C    T        0      0        2 
   6   chr6_33511605     ZGre    C    T        0      0        2 
   6   chr6_33511605     ZHar    C    T        0      0        2 
   6   chr6_33511605   Sample    C    T        0      0        2 
   6   chr6_33513532     AAsi    T    G        0      0        2 
   6   chr6_33513532     AKia    T    G        0      0        2 
   6   chr6_33513532     AOna    T    G        0      0        2 
   6   chr6_33513532     ASom    T    G        0      0        2 
   6   chr6_33513532     HCab    T    G        1      2        2 
   6   chr6_33513532     HPrz    T    G        1      2        2 
   6   chr6_33513532     ZBoe    T    G        0      0        2 
   6   chr6_33513532     ZGre    T    G        0      0        2 
   6   chr6_33513532     ZHar    T    G        0      0        2 
   6   chr6_33513532   Sample    T    G        0      0        2 
   6   chr6_33513878     AAsi    A    G        0      0        2 
   6   chr6_33513878     AKia    A    G        1      2        2 
   6   chr6_33513878     AOna    A    G        1      2        2 
   6   chr6_33513878     ASom    A    G        0      0        2 
   6   chr6_33513878     HCab    A    G        0      0        2 
   6   chr6_33513878     HPrz    A    G        0      0        2 
   6   chr6_33513878     ZBoe    A    G        0      0        2 
   6   chr6_33513878     ZGre    A    G        0      0        2 
   6   chr6_33513878     ZHar    A    G        0      0        2 
   6   chr6_33513878   Sample    A    G        0      0        2 
   6   chr6_33514133     AAsi    A    G        0      0        2 
   6   chr6_33514133     AKia    A    G        0      0        2 
   6   chr6_33514133     AOna    A    G        0      0        2 
   6   chr6_33514133     ASom    A    G        0      0        2 
   6   chr6_33514133     HCab    A    G        1      2        2 
   6   chr6_33514133     HPrz    A    G        1      2        2 
   6   chr6_33514133     ZBoe    A    G        0      0        2 
   6   chr6_33514133     ZGre    A    G        0      0        2 
   6   chr6_33514133     ZHar    A    G        0      0        2 
   6   chr6_33514133   Sample    A    G        0      0        2 
   6   chr6_33516987     AAsi    G    A        0      0        2 
   6   chr6_33516987     AKia    G    A        0      0        2 
   6   chr6_33516987     AOna    G    A        0      0        2 
   6   chr6_33516987     ASom    G    A        0      0        2 
   6   chr6_33516987     HCab    G    A        0      0        2 
   6   chr6_33516987     HPrz    G    A        0      0        2 
   6   chr6_33516987     ZBoe    G    A        0      0        2 
   6   chr6_33516987     ZGre    G    A      0.5      1        2 
   6   chr6_33516987     ZHar    G    A        0      0        2 
   6   chr6_33516987   Sample    G    A        0      0        2 
   6   chr6_33522106     AAsi    A    T        0      0        2 
   6   chr6_33522106     AKia    A    T        0      0        2 
   6   chr6_33522106     AOna    A    T        0      0        2 
   6   chr6_33522106     ASom    A    T        0      0        2 
   6   chr6_33522106     HCab    A    T        0      0        2 
   6   chr6_33522106     HPrz    A    T        0      0        2 
   6   chr6_33522106     ZBoe    A    T        0      0        2 
   6   chr6_33522106     ZGre    A    T      0.5      1        2 
   6   chr6_33522106     ZHar    A    T        0      0        2 
   6   chr6_33522106   Sample    A    T        0      0        2 
   6   chr6_33522911     AAsi    C    T      0.5      1        2 
   6   chr6_33522911     AKia    C    T        0      0        2 
   6   chr6_33522911     AOna    C    T        0      0        2 
   6   chr6_33522911     ASom    C    T        0      0        2 
   6   chr6_33522911     HCab    C    T        0      0        2 
   6   chr6_33522911     HPrz    C    T        0      0        2 
   6   chr6_33522911     ZBoe    C    T        0      0        2 
   6   chr6_33522911     ZGre    C    T        0      0        2 
   6   chr6_33522911     ZHar    C    T        0      0        2 
   6   chr6_33522911   Sample    C    T        0      0        2 
   6   chr6_33522952     AAsi    T    C        0      0        2 
   6   chr6_33522952     AKia    T    C        1      2        2 
   6   chr6_33522952     AOna    T    C        0      0        2 
   6   chr6_33522952     ASom    T    C        0      0        2 
   6   chr6_33522952     HCab    T    C        0      0        2 
   6   chr6_33522952     HPrz    T    C        0      0        2 
   6   chr6_33522952     ZBoe    T    C        0      0        2 
   6   chr6_33522952     ZGre    T    C        0      0        2 
   6   chr6_33522952     ZHar    T    C        0      0        2 
   6   chr6_33522952   Sample    T    C        0      0        2 
   6   chr6_33523679     AAsi    T    G        0      0        2 
   6   chr6_33523679     AKia    T    G        0      0        2 
   6   chr6_33523679     AOna    T    G        0      0        2 
   6   chr6_33523679     ASom    T    G        0      0        2 
   6   chr6_33523679     HCab    T    G        1      2        2 
   6   chr6_33523679     HPrz    T    G        1      2        2 
   6   chr6_33523679     ZBoe    T    G        0      0        2 
   6   chr6_33523679     ZGre    T    G        0      0        2 
   6   chr6_33523679     ZHar    T    G        0      0        2 
   6   chr6_33523679   Sample    T    G        0      0        2 
   6   chr6_33530807     AAsi    A    G        0      0        2 
   6   chr6_33530807     AKia    A    G        0      0        2 
   6   chr6_33530807     AOna    A    G        0      0        2 
   6   chr6_33530807     ASom    A    G        0      0        2 
   6   chr6_33530807     HCab    A    G      0.5      1        2 
   6   chr6_33530807     HPrz    A    G        0      0        2 
   6   chr6_33530807     ZBoe    A    G        0      0        2 
   6   chr6_33530807     ZGre    A    G        0      0        2 
   6   chr6_33530807     ZHar    A    G        0      0        2 
   6   chr6_33530807   Sample    A    G        0      0        2 
   6   chr6_33532985     AAsi    T    G        0      0        2 
   6   chr6_33532985     AKia    T    G        0      0        2 
   6   chr6_33532985     AOna    T    G        0      0        2 
   6   chr6_33532985     ASom    T    G        0      0        2 
   6   chr6_33532985     HCab    T    G        0      0        2 
   6   chr6_33532985     HPrz    T    G        0      0        2 
   6   chr6_33532985     ZBoe    T    G        0      0        2 
   6   chr6_33532985     ZGre    T    G      0.5      1        2 
   6   chr6_33532985     ZHar    T    G        0      0        2 
   6   chr6_33532985   Sample    T    G        0      0        2 
   6   chr6_33534247     AAsi    T    A        0      0        2 
   6   chr6_33534247     AKia    T    A        0      0        2 
   6   chr6_33534247     AOna    T    A        0      0        2 
   6   chr6_33534247     ASom    T    A        0      0        2 
   6   chr6_33534247     HCab    T    A        1      2        2 
   6   chr6_33534247     HPrz    T    A      0.5      1        2 
   6   chr6_33534247     ZBoe    T    A        0      0        2 
   6   chr6_33534247     ZGre    T    A        0      0        2 
   6   chr6_33534247     ZHar    T    A        0      0        2 
   6   chr6_33534247   Sample    T    A        0      0        2 
   6   chr6_33535752     AAsi    A    G        0      0        2 
   6   chr6_33535752     AKia    A    G        1      2        2 
   6   chr6_33535752     AOna    A    G        0      0        2 
   6   chr6_33535752     ASom    A    G        0      0        2 
   6   chr6_33535752     HCab    A    G        0      0        2 
   6   chr6_33535752     HPrz    A    G        0      0        2 
   6   chr6_33535752     ZBoe    A    G        0      0        2 
   6   chr6_33535752     ZGre    A    G        0      0        2 
   6   chr6_33535752     ZHar    A    G        0      0        2 
   6   chr6_33535752   Sample    A    G        0      0        2 
   6   chr6_33541650     AAsi    T    A        1      2        2 
   6   chr6_33541650     AKia    T    A        0      0        2 
   6   chr6_33541650     AOna    T    A        0      0        2 
   6   chr6_33541650     ASom    T    A        1      2        2 
   6   chr6_33541650     HCab    T    A        0      0        2 
   6   chr6_33541650     HPrz    T    A        0      0        2 
   6   chr6_33541650     ZBoe    T    A        0      0        2 
   6   chr6_33541650     ZGre    T    A        0      0        2 
   6   chr6_33541650     ZHar    T    A        0      0        2 
   6   chr6_33541650   Sample    T    A        1      2        2 
   6   chr6_33541924     AAsi    A    G        0      0        2 
   6   chr6_33541924     AKia    A    G        1      2        2 
   6   chr6_33541924     AOna    A    G      0.5      1        2 
   6   chr6_33541924     ASom    A    G        0      0        2 
   6   chr6_33541924     HCab    A    G        0      0        2 
   6   chr6_33541924     HPrz    A    G        0      0        2 
   6   chr6_33541924     ZBoe    A    G        0      0        2 
   6   chr6_33541924     ZGre    A    G        0      0        2 
   6   chr6_33541924     ZHar    A    G        0      0        2 
   6   chr6_33541924   Sample    A    G        0      0        2 
   6   chr6_33544247     AAsi    G    A        0      0        2 
   6   chr6_33544247     AKia    G    A        0      0        2 
   6   chr6_33544247     AOna    G    A        0      0        2 
   6   chr6_33544247     ASom    G    A        0      0        2 
   6   chr6_33544247     HCab    G    A        1      2        2 
   6   chr6_33544247     HPrz    G    A        1      2        2 
   6   chr6_33544247     ZBoe    G    A        0      0        2 
   6   chr6_33544247     ZGre    G    A        0      0        2 
   6   chr6_33544247     ZHar    G    A        0      0        2 
   6   chr6_33544247   Sample    G    A        0      0        2 
   6   chr6_33547434     AAsi    T    C        0      0        2 
   6   chr6_33547434     AKia    T    C        0      0        2 
   6   chr6_33547434     AOna    T    C        0      0        2 
   6   chr6_33547434     ASom    T    C        0      0        2 
   6   chr6_33547434     HCab    T    C        1      2        2 
   6   chr6_33547434     HPrz    T    C        1      2        2 
   6   chr6_33547434     ZBoe    T    C        0      0        2 
   6   chr6_33547434     ZGre    T    C        0      0        2 
   6   chr6_33547434     ZHar    T    C        0      0        2 
   6   chr6_33547434   Sample    T    C        1      2        2 
   6   chr6_33548665     AAsi    C    G        0      0        2 
   6   chr6_33548665     AKia    C    G        0      0        2 
   6   chr6_33548665     AOna    C    G        0      0        2 
   6   chr6_33548665     ASom    C    G        0      0        2 
   6   chr6_33548665     HCab    C    G        1      2        2 
   6   chr6_33548665     HPrz    C    G        1      2        2 
   6   chr6_33548665     ZBoe    C    G        0      0        2 
   6   chr6_33548665     ZGre    C    G        0      0        2 
   6   chr6_33548665     ZHar    C    G        0      0        2 
   6   chr6_33548665   Sample    C    G        0      0        2 
   6   chr6_33549295     AAsi    T    C        0      0        2 
   6   chr6_33549295     AKia    T    C        0      0        2 
   6   chr6_33549295     AOna    T    C        0      0        2 
   6   chr6_33549295     ASom    T    C        0      0        2 
   6   chr6_33549295     HCab    T    C        1      2        2 
   6   chr6_33549295     HPrz    T    C        1      2        2 
   6   chr6_33549295     ZBoe    T    C        0      0        2 
   6   chr6_33549295     ZGre    T    C        0      0        2 
   6   chr6_33549295     ZHar    T    C        0      0        2 
   6   chr6_33549295   Sample    T    C        0      0        2 
   6   chr6_33565529     AAsi    C    A        0      0        2 
   6   chr6_33565529     AKia    C    A        0      0        2 
   6   chr6_33565529     AOna    C    A        0      0        2 
   6   chr6_33565529     ASom    C    A        0      0        2 
   6   chr6_33565529     HCab    C    A        1      2        2 
   6   chr6_33565529     HPrz    C    A        1      2        2 
   6   chr6_33565529     ZBoe    C    A        0      0        2 
   6   chr6_33565529     ZGre    C    A        0      0        2 
   6   chr6_33565529     ZHar    C    A        0      0        2 
   6   chr6_33565529   Sample    C    A        0      0        2 
   6   chr6_33565832     AAsi    C    T        0      0        2 
   6   chr6_33565832     AKia    C    T        0      0        2 
   6   chr6_33565832     AOna    C    T        0      0        2 
   6   chr6_33565832     ASom    C    T        0      0        2 
   6   chr6_33565832     HCab    C    T        1      2        2 
   6   chr6_33565832     HPrz    C    T        1      2        2 
   6   chr6_33565832     ZBoe    C    T        0      0        2 
   6   chr6_33565832     ZGre    C    T        0      0        2 
   6   chr6_33565832     ZHar    C    T        0      0        2 
   6   chr6_33565832   Sample    C    T        0      0        2 
   6   chr6_33570162     AAsi    A    T        0      0        2 
   6   chr6_33570162     AKia    A    T        0      0        2 
   6   chr6_33570162     AOna    A    T        0      0        2 
   6   chr6_33570162     ASom    A    T        0      0        2 
   6   chr6_33570162     HCab    A    T        0      0        2 
   6   chr6_33570162     HPrz    A    T        0      0        2 
   6   chr6_33570162     ZBoe    A    T      0.5      1        2 
   6   chr6_33570162     ZGre    A    T        0      0        2 
   6   chr6_33570162     ZHar    A    T        0      0        2 
   6   chr6_33570162   Sample    A    T        0      0        2 
   6   chr6_33574848     AAsi    C    A        0      0        2 
   6   chr6_33574848     AKia    C    A        0      0        2 
   6   chr6_33574848     AOna    C    A        0      0        2 
   6   chr6_33574848     ASom    C    A        0      0        2 
   6   chr6_33574848     HCab    C    A        0      0        2 
   6   chr6_33574848     HPrz    C    A        0      0        2 
   6   chr6_33574848     ZBoe    C    A        1      2        2 
   6   chr6_33574848     ZGre    C    A        0      0        2 
   6   chr6_33574848     ZHar    C    A        0      0        2 
   6   chr6_33574848   Sample    C    A        0      0        2 
   6   chr6_33574912     AAsi    A    G        0      0        2 
   6   chr6_33574912     AKia    A    G        0      0        2 
   6   chr6_33574912     AOna    A    G        0      0        2 
   6   chr6_33574912     ASom    A    G        0      0        2 
   6   chr6_33574912     HCab    A    G        1      2        2 
   6   chr6_33574912     HPrz    A    G        1      2        2 
   6   chr6_33574912     ZBoe    A    G        0      0        2 
   6   chr6_33574912     ZGre    A    G        0      0        2 
   6   chr6_33574912     ZHar    A    G        0      0        2 
   6   chr6_33574912   Sample    A    G        0      0        2 
   6   chr6_33578361     AAsi    A    G        0      0        2 
   6   chr6_33578361     AKia    A    G        0      0        2 
   6   chr6_33578361     AOna    A    G        0      0        2 
   6   chr6_33578361     ASom    A    G        0      0        2 
   6   chr6_33578361     HCab    A    G        1      2        2 
   6   chr6_33578361     HPrz    A    G        1      2        2 
   6   chr6_33578361     ZBoe    A    G        0      0        2 
   6   chr6_33578361     ZGre    A    G        0      0        2 
   6   chr6_33578361     ZHar    A    G        0      0        2 
   6   chr6_33578361   Sample    A    G        0      0        2 
   6   chr6_33580509     AAsi    T    C        0      0        2 
   6   chr6_33580509     AKia    T    C        0      0        2 
   6   chr6_33580509     AOna    T    C        0      0        2 
   6   chr6_33580509     ASom    T    C        0      0        2 
   6   chr6_33580509     HCab    T    C        1      2        2 
   6   chr6_33580509     HPrz    T    C        1      2        2 
   6   chr6_33580509     ZBoe    T    C        0      0        2 
   6   chr6_33580509     ZGre    T    C        0      0        2 
   6   chr6_33580509     ZHar    T    C        0      0        2 
   6   chr6_33580509   Sample    T    C        0      0        2 
   6   chr6_33585786     AAsi    A    G        0      0        2 
   6   chr6_33585786     AKia    A    G        0      0        2 
   6   chr6_33585786     AOna    A    G        0      0        2 
   6   chr6_33585786     ASom    A    G        0      0        2 
   6   chr6_33585786     HCab    A    G        0      0        2 
   6   chr6_33585786     HPrz    A    G      0.5      1        2 
   6   chr6_33585786     ZBoe    A    G        0      0        2 
   6   chr6_33585786     ZGre    A    G        0      0        2 
   6   chr6_33585786     ZHar    A    G        0      0        2 
   6   chr6_33585786   Sample    A    G        0      0        2 
   6   chr6_33588548     AAsi    T    C        0      0        2 
   6   chr6_33588548     AKia    T    C        0      0        2 
   6   chr6_33588548     AOna    T    C        0      0        2 
   6   chr6_33588548     ASom    T    C        0      0        2 
   6   chr6_33588548     HCab    T    C        0      0        2 
   6   chr6_33588548     HPrz    T    C        0      0        2 
   6   chr6_33588548     ZBoe    T    C        0      0        2 
   6   chr6_33588548     ZGre    T    C        0      0        2 
   6   chr6_33588548     ZHar    T    C      0.5      1        2 
   6   chr6_33588548   Sample    T    C        0      0        2 
   6   chr6_33590083     AAsi    G    A        0      0        2 
   6   chr6_33590083     AKia    G    A        0      0        2 
   6   chr6_33590083     AOna    G    A        0      0        2 
   6   chr6_33590083     ASom    G    A        0      0        2 
   6   chr6_33590083     HCab    G    A        0      0        2 
   6   chr6_33590083     HPrz    G    A        0      0        2 
   6   chr6_33590083     ZBoe    G    A        0      0        2 
   6   chr6_33590083     ZGre    G    A      0.5      1        2 
   6   chr6_33590083     ZHar    G    A        0      0        2 
   6   chr6_33590083   Sample    G    A        0      0        2 
   6   chr6_33590599     AAsi    T    C        0      0        2 
   6   chr6_33590599     AKia    T    C        0      0        2 
   6   chr6_33590599     AOna    T    C        0      0        2 
   6   chr6_33590599     ASom    T    C        0      0        2 
   6   chr6_33590599     HCab    T    C        1      2        2 
   6   chr6_33590599     HPrz    T    C        1      2        2 
   6   chr6_33590599     ZBoe    T    C        0      0        2 
   6   chr6_33590599     ZGre    T    C        0      0        2 
   6   chr6_33590599     ZHar    T    C        0      0        2 
   6   chr6_33590599   Sample    T    C        0      0        2 
   6   chr6_33590753     AAsi    T    C        0      0        2 
   6   chr6_33590753     AKia    T    C        0      0        2 
   6   chr6_33590753     AOna    T    C        0      0        2 
   6   chr6_33590753     ASom    T    C        0      0        2 
   6   chr6_33590753     HCab    T    C        1      2        2 
   6   chr6_33590753     HPrz    T    C        1      2        2 
   6   chr6_33590753     ZBoe    T    C        0      0        2 
   6   chr6_33590753     ZGre    T    C        0      0        2 
   6   chr6_33590753     ZHar    T    C        0      0        2 
   6   chr6_33590753   Sample    T    C        0      0        2 
   6   chr6_33593068     AAsi    G    T        0      0        2 
   6   chr6_33593068     AKia    G    T        0      0        2 
   6   chr6_33593068     AOna    G    T        0      0        2 
   6   chr6_33593068     ASom    G    T        0      0        2 
   6   chr6_33593068     HCab    G    T        1      2        2 
   6   chr6_33593068     HPrz    G    T        1      2        2 
   6   chr6_33593068     ZBoe    G    T        0      0        2 
   6   chr6_33593068     ZGre    G    T        0      0        2 
   6   chr6_33593068     ZHar    G    T        0      0        2 
   6   chr6_33593068   Sample    G    T        0      0        2 
   6   chr6_33598696     AAsi    T    C        0      0        2 
   6   chr6_33598696     AKia    T    C        0      0        2 
   6   chr6_33598696     AOna    T    C        0      0        2 
   6   chr6_33598696     ASom    T    C        0      0        2 
   6   chr6_33598696     HCab    T    C        0      0        2 
   6   chr6_33598696     HPrz    T    C        0      0        2 
   6   chr6_33598696     ZBoe    T    C        0      0        2 
   6   chr6_33598696     ZGre    T    C        0      0        2 
   6   chr6_33598696     ZHar    T    C      0.5      1        2 
   6   chr6_33598696   Sample    T    C        0      0        2 
   6   chr6_33598905     AAsi    G    A        0      0        2 
   6   chr6_33598905     AKia    G    A        0      0        2 
   6   chr6_33598905     AOna    G    A        0      0        2 
   6   chr6_33598905     ASom    G    A        0      0        2 
   6   chr6_33598905     HCab    G    A        1      2        2 
   6   chr6_33598905     HPrz    G    A        1      2        2 
   6   chr6_33598905     ZBoe    G    A        0      0        2 
   6   chr6_33598905     ZGre    G    A        0      0        2 
   6   chr6_33598905     ZHar    G    A        0      0        2 
   6   chr6_33598905   Sample    G    A        0      0        2 
   6   chr6_33603956     AAsi    T    C        0      0        2 
   6   chr6_33603956     AKia    T    C        0      0        2 
   6   chr6_33603956     AOna    T    C        0      0        2 
   6   chr6_33603956     ASom    T    C        0      0        2 
   6   chr6_33603956     HCab    T    C        1      2        2 
   6   chr6_33603956     HPrz    T    C        1      2        2 
   6   chr6_33603956     ZBoe    T    C        0      0        2 
   6   chr6_33603956     ZGre    T    C        0      0        2 
   6   chr6_33603956     ZHar    T    C        1      2        2 
   6   chr6_33603956   Sample    T    C        0      0        2 
   6   chr6_33608013     AAsi    A    G        1      2        2 
   6   chr6_33608013     AKia    A    G        0      0        2 
   6   chr6_33608013     AOna    A    G        0      0        2 
   6   chr6_33608013     ASom    A    G        1      2        2 
   6   chr6_33608013     HCab    A    G        0      0        2 
   6   chr6_33608013     HPrz    A    G        0      0        2 
   6   chr6_33608013     ZBoe    A    G        0      0        2 
   6   chr6_33608013     ZGre    A    G        0      0        2 
   6   chr6_33608013     ZHar    A    G        0      0        2 
   6   chr6_33608013   Sample    A    G        1      2        2 
   6   chr6_33617292     AAsi    C    T        0      0        2 
   6   chr6_33617292     AKia    C    T        0      0        2 
   6   chr6_33617292     AOna    C    T        0      0        2 
   6   chr6_33617292     ASom    C    T        0      0        2 
   6   chr6_33617292     HCab    C    T        0      0        2 
   6   chr6_33617292     HPrz    C    T        0      0        2 
   6   chr6_33617292     ZBoe    C    T      0.5      1        2 
   6   chr6_33617292     ZGre    C    T        0      0        2 
   6   chr6_33617292     ZHar    C    T        0      0        2 
   6   chr6_33617292   Sample    C    T        0      0        2 
   6   chr6_33617631     AAsi    G    T        0      0        2 
   6   chr6_33617631     AKia    G    T        0      0        2 
   6   chr6_33617631     AOna    G    T        0      0        2 
   6   chr6_33617631     ASom    G    T        0      0        2 
   6   chr6_33617631     HCab    G    T        1      2        2 
   6   chr6_33617631     HPrz    G    T        1      2        2 
   6   chr6_33617631     ZBoe    G    T        0      0        2 
   6   chr6_33617631     ZGre    G    T        0      0        2 
   6   chr6_33617631     ZHar    G    T        0      0        2 
   6   chr6_33617631   Sample    G    T        0      0        2 
   6   chr6_33629219     AAsi    T    C        0      0        2 
   6   chr6_33629219     AKia    T    C        1      2        2 
   6   chr6_33629219     AOna    T    C        0      0        2 
   6   chr6_33629219     ASom    T    C        0      0        2 
   6   chr6_33629219     HCab    T    C        0      0        2 
   6   chr6_33629219     HPrz    T    C        0      0        2 
   6   chr6_33629219     ZBoe    T    C        0      0        2 
   6   chr6_33629219     ZGre    T    C        0      0        2 
   6   chr6_33629219     ZHar    T    C        0      0        2 
   6   chr6_33629219   Sample    T    C        0      0        2 
   6   chr6_33632091     AAsi    G    A        0      0        2 
   6   chr6_33632091     AKia    G    A        0      0        2 
   6   chr6_33632091     AOna    G    A        0      0        2 
   6   chr6_33632091     ASom    G    A        0      0        2 
   6   chr6_33632091     HCab    G    A        1      2        2 
   6   chr6_33632091     HPrz    G    A        1      2        2 
   6   chr6_33632091     ZBoe    G    A        0      0        2 
   6   chr6_33632091     ZGre    G    A        0      0        2 
   6   chr6_33632091     ZHar    G    A        0      0        2 
   6   chr6_33632091   Sample    G    A        0      0        2 
   6   chr6_33640249     AAsi    T    C        0      0        2 
   6   chr6_33640249     AKia    T    C        0      0        2 
   6   chr6_33640249     AOna    T    C        0      0        2 
   6   chr6_33640249     ASom    T    C        0      0        2 
   6   chr6_33640249     HCab    T    C        1      2        2 
   6   chr6_33640249     HPrz    T    C        1      2        2 
   6   chr6_33640249     ZBoe    T    C        0      0        2 
   6   chr6_33640249     ZGre    T    C        0      0        2 
   6   chr6_33640249     ZHar    T    C        0      0        2 
   6   chr6_33640249   Sample    T    C        0      0        2 
   6   chr6_33642100     AAsi    A    G        0      0        2 
   6   chr6_33642100     AKia    A    G        1      2        2 
   6   chr6_33642100     AOna    A    G        0      0        2 
   6   chr6_33642100     ASom    A    G        0      0        2 
   6   chr6_33642100     HCab    A    G        0      0        2 
   6   chr6_33642100     HPrz    A    G        0      0        2 
   6   chr6_33642100     ZBoe    A    G        0      0        2 
   6   chr6_33642100     ZGre    A    G        0      0        2 
   6   chr6_33642100     ZHar    A    G        0      0        2 
   6   chr6_33642100   Sample    A    G        0      0        2 
   6   chr6_33642965     AAsi    A    G        0      0        2 
   6   chr6_33642965     AKia    A    G        0      0        2 
   6   chr6_33642965     AOna    A    G        0      0        2 
   6   chr6_33642965     ASom    A    G        1      2        2 
   6   chr6_33642965     HCab    A    G        0      0        2 
   6   chr6_33642965     HPrz    A    G        0      0        2 
   6   chr6_33642965     ZBoe    A    G        0      0        2 
   6   chr6_33642965     ZGre    A    G        0      0        2 
   6   chr6_33642965     ZHar    A    G        0      0        2 
   6   chr6_33642965   Sample    A    G        0      0        2 
   6   chr6_33644159     AAsi    A    C        0      0        2 
   6   chr6_33644159     AKia    A    C        0      0        2 
   6   chr6_33644159     AOna    A    C        0      0        2 
   6   chr6_33644159     ASom    A    C        0      0        2 
   6   chr6_33644159     HCab    A    C        0      0        2 
   6   chr6_33644159     HPrz    A    C        0      0        2 
   6   chr6_33644159     ZBoe    A    C        0      0        2 
   6   chr6_33644159     ZGre    A    C        1      2        2 
   6   chr6_33644159     ZHar    A    C        0      0        2 
   6   chr6_33644159   Sample    A    C        0      0        2 
   6   chr6_33645783     AAsi    C    T        0      0        2 
   6   chr6_33645783     AKia    C    T        0      0        2 
   6   chr6_33645783     AOna    C    T        0      0        2 
   6   chr6_33645783     ASom    C    T        0      0        2 
   6   chr6_33645783     HCab    C    T        0      0        2 
   6   chr6_33645783     HPrz    C    T        0      0        2 
   6   chr6_33645783     ZBoe    C    T        1      2        2 
   6   chr6_33645783     ZGre    C    T        0      0        2 
   6   chr6_33645783     ZHar    C    T        0      0        2 
   6   chr6_33645783   Sample    C    T        0      0        2 
   6   chr6_33647545     AAsi    G    A        1      2        2 
   6   chr6_33647545     AKia    G    A        0      0        2 
   6   chr6_33647545     AOna    G    A        0      0        2 
   6   chr6_33647545     ASom    G    A        1      2        2 
   6   chr6_33647545     HCab    G    A        0      0        2 
   6   chr6_33647545     HPrz    G    A        0      0        2 
   6   chr6_33647545     ZBoe    G    A        0      0        2 
   6   chr6_33647545     ZGre    G    A        0      0        2 
   6   chr6_33647545     ZHar    G    A        0      0        2 
   6   chr6_33647545   Sample    G    A        1      2        2 
   6   chr6_33652871     AAsi    A    G        0      0        2 
   6   chr6_33652871     AKia    A    G        0      0        2 
   6   chr6_33652871     AOna    A    G      0.5      1        2 
   6   chr6_33652871     ASom    A    G        0      0        2 
   6   chr6_33652871     HCab    A    G        0      0        2 
   6   chr6_33652871     HPrz    A    G        0      0        2 
   6   chr6_33652871     ZBoe    A    G        0      0        2 
   6   chr6_33652871     ZGre    A    G        0      0        2 
   6   chr6_33652871     ZHar    A    G        0      0        2 
   6   chr6_33652871   Sample    A    G        0      0        2 
   6   chr6_33657969     AAsi    A    G        0      0        2 
   6   chr6_33657969     AKia    A    G        0      0        2 
   6   chr6_33657969     AOna    A    G        0      0        2 
   6   chr6_33657969     ASom    A    G        0      0        2 
   6   chr6_33657969     HCab    A    G        1      2        2 
   6   chr6_33657969     HPrz    A    G        1      2        2 
   6   chr6_33657969     ZBoe    A    G        0      0        2 
   6   chr6_33657969     ZGre    A    G        0      0        2 
   6   chr6_33657969     ZHar    A    G        0      0        2 
   6   chr6_33657969   Sample    A    G        0      0        2 
   6   chr6_33665665     AAsi    T    C      0.5      1        2 
   6   chr6_33665665     AKia    T    C        0      0        2 
   6   chr6_33665665     AOna    T    C        0      0        2 
   6   chr6_33665665     ASom    T    C        0      0        2 
   6   chr6_33665665     HCab    T    C        0      0        2 
   6   chr6_33665665     HPrz    T    C        0      0        2 
   6   chr6_33665665     ZBoe    T    C        0      0        2 
   6   chr6_33665665     ZGre    T    C        0      0        2 
   6   chr6_33665665     ZHar    T    C        0      0        2 
   6   chr6_33665665   Sample    T    C        1      2        2 
   6   chr6_33665812     AAsi    C    A        0      0        2 
   6   chr6_33665812     AKia    C    A      0.5      1        2 
   6   chr6_33665812     AOna    C    A        0      0        2 
   6   chr6_33665812     ASom    C    A        0      0        2 
   6   chr6_33665812     HCab    C    A        0      0        2 
   6   chr6_33665812     HPrz    C    A        0      0        2 
   6   chr6_33665812     ZBoe    C    A        0      0        2 
   6   chr6_33665812     ZGre    C    A        0      0        2 
   6   chr6_33665812     ZHar    C    A        0      0        2 
   6   chr6_33665812   Sample    C    A        0      0        2 
   6   chr6_33666643     AAsi    G    A      0.5      1        2 
   6   chr6_33666643     AKia    G    A        0      0        2 
   6   chr6_33666643     AOna    G    A        0      0        2 
   6   chr6_33666643     ASom    G    A        0      0        2 
   6   chr6_33666643     HCab    G    A        0      0        2 
   6   chr6_33666643     HPrz    G    A        0      0        2 
   6   chr6_33666643     ZBoe    G    A        0      0        2 
   6   chr6_33666643     ZGre    G    A        0      0        2 
   6   chr6_33666643     ZHar    G    A        0      0        2 
   6   chr6_33666643   Sample    G    A        0      0        2 
   6   chr6_33667569     AAsi    T    C      0.5      1        2 
   6   chr6_33667569     AKia    T    C        0      0        2 
   6   chr6_33667569     AOna    T    C        0      0        2 
   6   chr6_33667569     ASom    T    C        0      0        2 
   6   chr6_33667569     HCab    T    C        0      0        2 
   6   chr6_33667569     HPrz    T    C        0      0        2 
   6   chr6_33667569     ZBoe    T    C        0      0        2 
   6   chr6_33667569     ZGre    T    C        0      0        2 
   6   chr6_33667569     ZHar    T    C        0      0        2 
   6   chr6_33667569   Sample    T    C        0      0        2 
   6   chr6_33671797     AAsi    A    G        0      0        2 
   6   chr6_33671797     AKia    A    G        1      2        2 
   6   chr6_33671797     AOna    A    G        1      2        2 
   6   chr6_33671797     ASom    A    G        0      0        2 
   6   chr6_33671797     HCab    A    G        0      0        2 
   6   chr6_33671797     HPrz    A    G        0      0        2 
   6   chr6_33671797     ZBoe    A    G        0      0        2 
   6   chr6_33671797     ZGre    A    G        0      0        2 
   6   chr6_33671797     ZHar    A    G        0      0        2 
   6   chr6_33671797   Sample    A    G        0      0        2 
   6   chr6_33673668     AAsi    A    G        0      0        2 
   6   chr6_33673668     AKia    A    G        0      0        2 
   6   chr6_33673668     AOna    A    G        0      0        2 
   6   chr6_33673668     ASom    A    G        0      0        2 
   6   chr6_33673668     HCab    A    G        0      0        2 
   6   chr6_33673668     HPrz    A    G        0      0        2 
   6   chr6_33673668     ZBoe    A    G        1      2        2 
   6   chr6_33673668     ZGre    A    G        1      2        2 
   6   chr6_33673668     ZHar    A    G        1      2        2 
   6   chr6_33673668   Sample    A    G        0      0        2 
   6   chr6_33673874     AAsi    A    G        0      0        2 
   6   chr6_33673874     AKia    A    G        0      0        2 
   6   chr6_33673874     AOna    A    G        0      0        2 
   6   chr6_33673874     ASom    A    G        0      0        2 
   6   chr6_33673874     HCab    A    G        0      0        2 
   6   chr6_33673874     HPrz    A    G        0      0        2 
   6   chr6_33673874     ZBoe    A    G        0      0        2 
   6   chr6_33673874     ZGre    A    G        1      2        2 
   6   chr6_33673874     ZHar    A    G        0      0        2 
   6   chr6_33673874   Sample    A    G        0      0        2 
   6   chr6_33678907     AAsi    T    C        0      0        2 
   6   chr6_33678907     AKia    T    C        0      0        2 
   6   chr6_33678907     AOna    T    C        0      0        2 
   6   chr6_33678907     ASom    T    C        0      0        2 
   6   chr6_33678907     HCab    T    C        1      2        2 
   6   chr6_33678907     HPrz    T    C        1      2        2 
   6   chr6_33678907     ZBoe    T    C        0      0        2 
   6   chr6_33678907     ZGre    T    C        0      0        2 
   6   chr6_33678907     ZHar    T    C        0      0        2 
   6   chr6_33678907   Sample    T    C        0      0        2 
   6   chr6_33680596     AAsi    T    C        0      0        2 
   6   chr6_33680596     AKia    T    C        0      0        2 
   6   chr6_33680596     AOna    T    C        0      0        2 
   6   chr6_33680596     ASom    T    C        0      0        2 
   6   chr6_33680596     HCab    T    C        1      2        2 
   6   chr6_33680596     HPrz    T    C        1      2        2 
   6   chr6_33680596     ZBoe    T    C        0      0        2 
   6   chr6_33680596     ZGre    T    C        0      0        2 
   6   chr6_33680596     ZHar    T    C        0      0        2 
   6   chr6_33680596   Sample    T    C        0      0        2 
   6   chr6_33684581     AAsi    G    T      0.5      1        2 
   6   chr6_33684581     AKia    G    T        0      0        2 
   6   chr6_33684581     AOna    G    T        0      0        2 
   6   chr6_33684581     ASom    G    T        0      0        2 
   6   chr6_33684581     HCab    G    T        0      0        2 
   6   chr6_33684581     HPrz    G    T        0      0        2 
   6   chr6_33684581     ZBoe    G    T        0      0        2 
   6   chr6_33684581     ZGre    G    T        0      0        2 
   6   chr6_33684581     ZHar    G    T        0      0        2 
   6   chr6_33684581   Sample    G    T        0      0        2 
   6   chr6_33692691     AAsi    A    G      0.5      1        2 
   6   chr6_33692691     AKia    A    G        0      0        2 
   6   chr6_33692691     AOna    A    G        0      0        2 
   6   chr6_33692691     ASom    A    G      0.5      1        2 
   6   chr6_33692691     HCab    A    G        0      0        2 
   6   chr6_33692691     HPrz    A    G        0      0        2 
   6   chr6_33692691     ZBoe    A    G        0      0        2 
   6   chr6_33692691     ZGre    A    G        0      0        2 
   6   chr6_33692691     ZHar    A    G        0      0        2 
   6   chr6_33692691   Sample    A    G        0      0        2 
   6   chr6_33694254     AAsi    G    A        0      0        2 
   6   chr6_33694254     AKia    G    A        0      0        2 
   6   chr6_33694254     AOna    G    A        0      0        2 
   6   chr6_33694254     ASom    G    A        0      0        2 
   6   chr6_33694254     HCab    G    A        0      0        2 
   6   chr6_33694254     HPrz    G    A        0      0        2 
   6   chr6_33694254     ZBoe    G    A        0      0        2 
   6   chr6_33694254     ZGre    G    A        0      0        2 
   6   chr6_33694254     ZHar    G    A        1      2        2 
   6   chr6_33694254   Sample    G    A        0      0        2 
   6   chr6_33697912     AAsi    T    C        0      0        2 
   6   chr6_33697912     AKia    T    C        0      0        2 
   6   chr6_33697912     AOna    T    C      0.5      1        2 
   6   chr6_33697912     ASom    T    C        0      0        2 
   6   chr6_33697912     HCab    T    C        0      0        2 
   6   chr6_33697912     HPrz    T    C        0      0        2 
   6   chr6_33697912     ZBoe    T    C        0      0        2 
   6   chr6_33697912     ZGre    T    C        0      0        2 
   6   chr6_33697912     ZHar    T    C        0      0        2 
   6   chr6_33697912   Sample    T    C        0      0        2 
   6   chr6_33699373     AAsi    G    A      0.5      1        2 
   6   chr6_33699373     AKia    G    A        0      0        2 
   6   chr6_33699373     AOna    G    A        0      0        2 
   6   chr6_33699373     ASom    G    A        0      0        2 
   6   chr6_33699373     HCab    G    A        0      0        2 
   6   chr6_33699373     HPrz    G    A        0      0        2 
   6   chr6_33699373     ZBoe    G    A        0      0        2 
   6   chr6_33699373     ZGre    G    A        0      0        2 
   6   chr6_33699373     ZHar    G    A        0      0        2 
   6   chr6_33699373   Sample    G    A        0      0        2 
   6   chr6_33702273     AAsi    G    A        0      0        2 
   6   chr6_33702273     AKia    G    A        0      0        2 
   6   chr6_33702273     AOna    G    A        0      0        2 
   6   chr6_33702273     ASom    G    A        0      0        2 
   6   chr6_33702273     HCab    G    A        1      2        2 
   6   chr6_33702273     HPrz    G    A        1      2        2 
   6   chr6_33702273     ZBoe    G    A        0      0        2 
   6   chr6_33702273     ZGre    G    A        0      0        2 
   6   chr6_33702273     ZHar    G    A        0      0        2 
   6   chr6_33702273   Sample    G    A        0      0        2 
   6   chr6_33705947     AAsi    C    T      0.5      1        2 
   6   chr6_33705947     AKia    C    T        0      0        2 
   6   chr6_33705947     AOna    C    T        0      0        2 
   6   chr6_33705947     ASom    C    T      0.5      1        2 
   6   chr6_33705947     HCab    C    T        0      0        2 
   6   chr6_33705947     HPrz    C    T        0      0        2 
   6   chr6_33705947     ZBoe    C    T        0      0        2 
   6   chr6_33705947     ZGre    C    T        0      0        2 
   6   chr6_33705947     ZHar    C    T        0      0        2 
   6   chr6_33705947   Sample    C    T        0      0        2 
   6   chr6_33709465     AAsi    T    C        0      0        2 
   6   chr6_33709465     AKia    T    C        0      0        2 
   6   chr6_33709465     AOna    T    C        0      0        2 
   6   chr6_33709465     ASom    T    C        0      0        2 
   6   chr6_33709465     HCab    T    C      0.5      1        2 
   6   chr6_33709465     HPrz    T    C        0      0        2 
   6   chr6_33709465     ZBoe    T    C        0      0        2 
   6   chr6_33709465     ZGre    T    C        0      0        2 
   6   chr6_33709465     ZHar    T    C        0      0        2 
   6   chr6_33709465   Sample    T    C        0      0        2 
   6   chr6_33714053     AAsi    A    G        0      0        2 
   6   chr6_33714053     AKia    A    G        0      0        2 
   6   chr6_33714053     AOna    A    G        0      0        2 
   6   chr6_33714053     ASom    A    G        0      0        2 
   6   chr6_33714053     HCab    A    G        0      0        2 
   6   chr6_33714053     HPrz    A    G      0.5      1        2 
   6   chr6_33714053     ZBoe    A    G        0      0        2 
   6   chr6_33714053     ZGre    A    G        0      0        2 
   6   chr6_33714053     ZHar    A    G        0      0        2 
   6   chr6_33714053   Sample    A    G        0      0        2 
   6   chr6_33714949     AAsi    C    T        0      0        2 
   6   chr6_33714949     AKia    C    T        0      0        2 
   6   chr6_33714949     AOna    C    T        0      0        2 
   6   chr6_33714949     ASom    C    T        0      0        2 
   6   chr6_33714949     HCab    C    T        0      0        2 
   6   chr6_33714949     HPrz    C    T      0.5      1        2 
   6   chr6_33714949     ZBoe    C    T        0      0        2 
   6   chr6_33714949     ZGre    C    T        0      0        2 
   6   chr6_33714949     ZHar    C    T        0      0        2 
   6   chr6_33714949   Sample    C    T        0      0        2 
   6   chr6_33716141     AAsi    A    T        0      0        2 
   6   chr6_33716141     AKia    A    T        0      0        2 
   6   chr6_33716141     AOna    A    T        0      0        2 
   6   chr6_33716141     ASom    A    T        0      0        2 
   6   chr6_33716141     HCab    A    T        0      0        2 
   6   chr6_33716141     HPrz    A    T        0      0        2 
   6   chr6_33716141     ZBoe    A    T        0      0        2 
   6   chr6_33716141     ZGre    A    T      0.5      1        2 
   6   chr6_33716141     ZHar    A    T        0      0        2 
   6   chr6_33716141   Sample    A    T        0      0        2 
   6   chr6_33719663     AAsi    A    G        0      0        2 
   6   chr6_33719663     AKia    A    G        1      2        2 
   6   chr6_33719663     AOna    A    G        0      0        2 
   6   chr6_33719663     ASom    A    G        0      0        2 
   6   chr6_33719663     HCab    A    G        0      0        2 
   6   chr6_33719663     HPrz    A    G        0      0        2 
   6   chr6_33719663     ZBoe    A    G        0      0        2 
   6   chr6_33719663     ZGre    A    G        0      0        2 
   6   chr6_33719663     ZHar    A    G        0      0        2 
   6   chr6_33719663   Sample    A    G        0      0        2 
   6   chr6_33720168     AAsi    T    A        0      0        2 
   6   chr6_33720168     AKia    T    A        0      0        2 
   6   chr6_33720168     AOna    T    A        0      0        2 
   6   chr6_33720168     ASom    T    A        0      0        2 
   6   chr6_33720168     HCab    T    A        0      0        2 
   6   chr6_33720168     HPrz    T    A        0      0        2 
   6   chr6_33720168     ZBoe    T    A      0.5      1        2 
   6   chr6_33720168     ZGre    T    A        0      0        2 
   6   chr6_33720168     ZHar    T    A        0      0        2 
   6   chr6_33720168   Sample    T    A        0      0        2 
   6   chr6_33720718     AAsi    A    G        0      0        2 
   6   chr6_33720718     AKia    A    G        0      0        2 
   6   chr6_33720718     AOna    A    G        0      0        2 
   6   chr6_33720718     ASom    A    G        0      0        2 
   6   chr6_33720718     HCab    A    G      0.5      1        2 
   6   chr6_33720718     HPrz    A    G        0      0        2 
   6   chr6_33720718     ZBoe    A    G        0      0        2 
   6   chr6_33720718     ZGre    A    G        0      0        2 
   6   chr6_33720718     ZHar    A    G        0      0        2 
   6   chr6_33720718   Sample    A    G        0      0        2 
   6   chr6_33721715     AAsi    A    G        0      0        2 
   6   chr6_33721715     AKia    A    G        0      0        2 
   6   chr6_33721715     AOna    A    G      0.5      1        2 
   6   chr6_33721715     ASom    A    G        0      0        2 
   6   chr6_33721715     HCab    A    G        0      0        2 
   6   chr6_33721715     HPrz    A    G        0      0        2 
   6   chr6_33721715     ZBoe    A    G        0      0        2 
   6   chr6_33721715     ZGre    A    G        0      0        2 
   6   chr6_33721715     ZHar    A    G        0      0        2 
   6   chr6_33721715   Sample    A    G        0      0        2 
   6   chr6_33722787     AAsi    A    G        0      0        2 
   6   chr6_33722787     AKia    A    G        0      0        2 
   6   chr6_33722787     AOna    A    G      0.5      1        2 
   6   chr6_33722787     ASom    A    G        0      0        2 
   6   chr6_33722787     HCab    A    G        0      0        2 
   6   chr6_33722787     HPrz    A    G        0      0        2 
   6   chr6_33722787     ZBoe    A    G        0      0        2 
   6   chr6_33722787     ZGre    A    G        0      0        2 
   6   chr6_33722787     ZHar    A    G        0      0        2 
   6   chr6_33722787   Sample    A    G        0      0        2 
   6   chr6_33723920     AAsi    C    T        0      0        2 
   6   chr6_33723920     AKia    C    T        0      0        2 
   6   chr6_33723920     AOna    C    T        0      0        2 
   6   chr6_33723920     ASom    C    T        0      0        2 
   6   chr6_33723920     HCab    C    T        1      2        2 
   6   chr6_33723920     HPrz    C    T        1      2        2 
   6   chr6_33723920     ZBoe    C    T        0      0        2 
   6   chr6_33723920     ZGre    C    T        0      0        2 
   6   chr6_33723920     ZHar    C    T        0      0        2 
   6   chr6_33723920   Sample    C    T        0      0        2 
   6   chr6_33736299     AAsi    G    A        0      0        2 
   6   chr6_33736299     AKia    G    A        0      0        2 
   6   chr6_33736299     AOna    G    A        0      0        2 
   6   chr6_33736299     ASom    G    A        0      0        2 
   6   chr6_33736299     HCab    G    A        0      0        2 
   6   chr6_33736299     HPrz    G    A        0      0        2 
   6   chr6_33736299     ZBoe    G    A        1      2        2 
   6   chr6_33736299     ZGre    G    A        1      2        2 
   6   chr6_33736299     ZHar    G    A        1      2        2 
   6   chr6_33736299   Sample    G    A        0      0        2 
   6   chr6_33749703     AAsi    T    C        0      0        2 
   6   chr6_33749703     AKia    T    C      0.5      1        2 
   6   chr6_33749703     AOna    T    C        0      0        2 
   6   chr6_33749703     ASom    T    C        0      0        2 
   6   chr6_33749703     HCab    T    C        0      0        2 
   6   chr6_33749703     HPrz    T    C        0      0        2 
   6   chr6_33749703     ZBoe    T    C        0      0        2 
   6   chr6_33749703     ZGre    T    C        0      0        2 
   6   chr6_33749703     ZHar    T    C        0      0        2 
   6   chr6_33749703   Sample    T    C        0      0        2 
   6   chr6_33749976     AAsi    A    G        0      0        2 
   6   chr6_33749976     AKia    A    G        0      0        2 
   6   chr6_33749976     AOna    A    G        0      0        2 
   6   chr6_33749976     ASom    A    G        0      0        2 
   6   chr6_33749976     HCab    A    G        1      2        2 
   6   chr6_33749976     HPrz    A    G        1      2        2 
   6   chr6_33749976     ZBoe    A    G        0      0        2 
   6   chr6_33749976     ZGre    A    G        0      0        2 
   6   chr6_33749976     ZHar    A    G        0      0        2 
   6   chr6_33749976   Sample    A    G        0      0        2 
   6   chr6_33753526     AAsi    T    C        0      0        2 
   6   chr6_33753526     AKia    T    C      0.5      1        2 
   6   chr6_33753526     AOna    T    C        0      0        2 
   6   chr6_33753526     ASom    T    C        0      0        2 
   6   chr6_33753526     HCab    T    C        0      0        2 
   6   chr6_33753526     HPrz    T    C        0      0        2 
   6   chr6_33753526     ZBoe    T    C        0      0        2 
   6   chr6_33753526     ZGre    T    C        0      0        2 
   6   chr6_33753526     ZHar    T    C        0      0        2 
   6   chr6_33753526   Sample    T    C        0      0        2 
   6   chr6_33753539     AAsi    A    G        1      2        2 
   6   chr6_33753539     AKia    A    G        1      2        2 
   6   chr6_33753539     AOna    A    G        1      2        2 
   6   chr6_33753539     ASom    A    G        1      2        2 
   6   chr6_33753539     HCab    A    G        0      0        2 
   6   chr6_33753539     HPrz    A    G        0      0        2 
   6   chr6_33753539     ZBoe    A    G        0      0        2 
   6   chr6_33753539     ZGre    A    G        0      0        2 
   6   chr6_33753539     ZHar    A    G        0      0        2 
   6   chr6_33753539   Sample    A    G        1      2        2 
   6   chr6_33754628     AAsi    C    T        0      0        2 
   6   chr6_33754628     AKia    C    T        0      0        2 
   6   chr6_33754628     AOna    C    T      0.5      1        2 
   6   chr6_33754628     ASom    C    T        0      0        2 
   6   chr6_33754628     HCab    C    T        0      0        2 
   6   chr6_33754628     HPrz    C    T        0      0        2 
   6   chr6_33754628     ZBoe    C    T        0      0        2 
   6   chr6_33754628     ZGre    C    T        0      0        2 
   6   chr6_33754628     ZHar    C    T        0      0        2 
   6   chr6_33754628   Sample    C    T        0      0        2 
   6   chr6_33755649     AAsi    C    A        0      0        2 
   6   chr6_33755649     AKia    C    A        0      0        2 
   6   chr6_33755649     AOna    C    A      0.5      1        2 
   6   chr6_33755649     ASom    C    A        0      0        2 
   6   chr6_33755649     HCab    C    A        0      0        2 
   6   chr6_33755649     HPrz    C    A        0      0        2 
   6   chr6_33755649     ZBoe    C    A        0      0        2 
   6   chr6_33755649     ZGre    C    A        0      0        2 
   6   chr6_33755649     ZHar    C    A        0      0        2 
   6   chr6_33755649   Sample    C    A        0      0        2 
   6   chr6_33764193     AAsi    T    G        0      0        2 
   6   chr6_33764193     AKia    T    G        0      0        2 
   6   chr6_33764193     AOna    T    G        0      0        2 
   6   chr6_33764193     ASom    T    G        0      0        2 
   6   chr6_33764193     HCab    T    G        1      2        2 
   6   chr6_33764193     HPrz    T    G        1      2        2 
   6   chr6_33764193     ZBoe    T    G        0      0        2 
   6   chr6_33764193     ZGre    T    G        0      0        2 
   6   chr6_33764193     ZHar    T    G        0      0        2 
   6   chr6_33764193   Sample    T    G        0      0        2 
   6   chr6_33772571     AAsi    A    G        0      0        2 
   6   chr6_33772571     AKia    A    G        0      0        2 
   6   chr6_33772571     AOna    A    G        0      0        2 
   6   chr6_33772571     ASom    A    G        0      0        2 
   6   chr6_33772571     HCab    A    G        0      0        2 
   6   chr6_33772571     HPrz    A    G        0      0        2 
   6   chr6_33772571     ZBoe    A    G        0      0        2 
   6   chr6_33772571     ZGre    A    G        0      0        2 
   6   chr6_33772571     ZHar    A    G        1      2        2 
   6   chr6_33772571   Sample    A    G        0      0        2 
   6   chr6_33783951     AAsi    A    G      0.5      1        2 
   6   chr6_33783951     AKia    A    G        0      0        2 
   6   chr6_33783951     AOna    A    G        0      0        2 
   6   chr6_33783951     ASom    A    G      0.5      1        2 
   6   chr6_33783951     HCab    A    G        0      0        2 
   6   chr6_33783951     HPrz    A    G        0      0        2 
   6   chr6_33783951     ZBoe    A    G        0      0        2 
   6   chr6_33783951     ZGre    A    G        0      0        2 
   6   chr6_33783951     ZHar    A    G        0      0        2 
   6   chr6_33783951   Sample    A    G        0      0        2 
   6   chr6_33786440     AAsi    C    A        0      0        2 
   6   chr6_33786440     AKia    C    A        0      0        2 
   6   chr6_33786440     AOna    C    A        0      0        2 
   6   chr6_33786440     ASom    C    A        0      0        2 
   6   chr6_33786440     HCab    C    A        0      0        2 
   6   chr6_33786440     HPrz    C    A        0      0        2 
   6   chr6_33786440     ZBoe    C    A        0      0        2 
   6   chr6_33786440     ZGre    C    A        0      0        2 
   6   chr6_33786440     ZHar    C    A        1      2        2 
   6   chr6_33786440   Sample    C    A        0      0        2 
   6   chr6_33786700     AAsi    A    G        0      0        2 
   6   chr6_33786700     AKia    A    G        0      0        2 
   6   chr6_33786700     AOna    A    G        0      0        2 
   6   chr6_33786700     ASom    A    G        0      0        2 
   6   chr6_33786700     HCab    A    G        0      0        2 
   6   chr6_33786700     HPrz    A    G        0      0        2 
   6   chr6_33786700     ZBoe    A    G      0.5      1        2 
   6   chr6_33786700     ZGre    A    G        0      0        2 
   6   chr6_33786700     ZHar    A    G        0      0        2 
   6   chr6_33786700   Sample    A    G        0      0        2 
   6   chr6_33791222     AAsi    C    T        0      0        2 
   6   chr6_33791222     AKia    C    T        0      0        2 
   6   chr6_33791222     AOna    C    T        0      0        2 
   6   chr6_33791222     ASom    C    T      0.5      1        2 
   6   chr6_33791222     HCab    C    T        0      0        2 
   6   chr6_33791222     HPrz    C    T        0      0        2 
   6   chr6_33791222     ZBoe    C    T        0      0        2 
   6   chr6_33791222     ZGre    C    T        0      0        2 
   6   chr6_33791222     ZHar    C    T        0      0        2 
   6   chr6_33791222   Sample    C    T        0      0        2 
   6   chr6_33799777     AAsi    T    C        0      0        2 
   6   chr6_33799777     AKia    T    C        0      0        2 
   6   chr6_33799777     AOna    T    C        0      0        2 
   6   chr6_33799777     ASom    T    C        0      0        2 
   6   chr6_33799777     HCab    T    C        1      2        2 
   6   chr6_33799777     HPrz    T    C        1      2        2 
   6   chr6_33799777     ZBoe    T    C        0      0        2 
   6   chr6_33799777     ZGre    T    C        0      0        2 
   6   chr6_33799777     ZHar    T    C        0      0        2 
   6   chr6_33799777   Sample    T    C        0      0        2 
   6   chr6_33806214     AAsi    G    T        0      0        2 
   6   chr6_33806214     AKia    G    T        0      0        2 
   6   chr6_33806214     AOna    G    T        0      0        2 
   6   chr6_33806214     ASom    G    T        0      0        2 
   6   chr6_33806214     HCab    G    T        1      2        2 
   6   chr6_33806214     HPrz    G    T        1      2        2 
   6   chr6_33806214     ZBoe    G    T        0      0        2 
   6   chr6_33806214     ZGre    G    T        0      0        2 
   6   chr6_33806214     ZHar    G    T        0      0        2 
   6   chr6_33806214   Sample    G    T        0      0        2 
   6   chr6_33807954     AAsi    T    C        0      0        2 
   6   chr6_33807954     AKia    T    C        0      0        2 
   6   chr6_33807954     AOna    T    C        0      0        2 
   6   chr6_33807954     ASom    T    C        0      0        2 
   6   chr6_33807954     HCab    T    C        0      0        2 
   6   chr6_33807954     HPrz    T    C        0      0        2 
   6   chr6_33807954     ZBoe    T    C        1      2        2 
   6   chr6_33807954     ZGre    T    C        0      0        2 
   6   chr6_33807954     ZHar    T    C        0      0        2 
   6   chr6_33807954   Sample    T    C        0      0        2 
   6   chr6_33809202     AAsi    A    G        1      2        2 
   6   chr6_33809202     AKia    A    G        0      0        2 
   6   chr6_33809202     AOna    A    G        0      0        2 
   6   chr6_33809202     ASom    A    G      0.5      1        2 
   6   chr6_33809202     HCab    A    G        0      0        2 
   6   chr6_33809202     HPrz    A    G        0      0        2 
   6   chr6_33809202     ZBoe    A    G        0      0        2 
   6   chr6_33809202     ZGre    A    G        0      0        2 
   6   chr6_33809202     ZHar    A    G        0      0        2 
   6   chr6_33809202   Sample    A    G        0      0        2 
   6   chr6_33809618     AAsi    T    C        0      0        2 
   6   chr6_33809618     AKia    T    C        0      0        2 
   6   chr6_33809618     AOna    T    C        0      0        2 
   6   chr6_33809618     ASom    T    C        0      0        2 
   6   chr6_33809618     HCab    T    C        0      0        2 
   6   chr6_33809618     HPrz    T    C        0      0        2 
   6   chr6_33809618     ZBoe    T    C        0      0        2 
   6   chr6_33809618     ZGre    T    C      0.5      1        2 
   6   chr6_33809618     ZHar    T    C        0      0        2 
   6   chr6_33809618   Sample    T    C        0      0        2 
   6   chr6_33810994     AAsi    T    C        0      0        2 
   6   chr6_33810994     AKia    T    C        0      0        2 
   6   chr6_33810994     AOna    T    C        0      0        2 
   6   chr6_33810994     ASom    T    C        0      0        2 
   6   chr6_33810994     HCab    T    C        0      0        2 
   6   chr6_33810994     HPrz    T    C        0      0        2 
   6   chr6_33810994     ZBoe    T    C      0.5      1        2 
   6   chr6_33810994     ZGre    T    C        0      0        2 
   6   chr6_33810994     ZHar    T    C        0      0        2 
   6   chr6_33810994   Sample    T    C        0      0        2 
   6   chr6_33815146     AAsi    T    G        0      0        2 
   6   chr6_33815146     AKia    T    G        0      0        2 
   6   chr6_33815146     AOna    T    G        0      0        2 
   6   chr6_33815146     ASom    T    G        0      0        2 
   6   chr6_33815146     HCab    T    G        1      2        2 
   6   chr6_33815146     HPrz    T    G        1      2        2 
   6   chr6_33815146     ZBoe    T    G        0      0        2 
   6   chr6_33815146     ZGre    T    G        0      0        2 
   6   chr6_33815146     ZHar    T    G        0      0        2 
   6   chr6_33815146   Sample    T    G        0      0        2 
   6   chr6_33827137     AAsi    G    A        0      0        2 
   6   chr6_33827137     AKia    G    A        0      0        2 
   6   chr6_33827137     AOna    G    A        0      0        2 
   6   chr6_33827137     ASom    G    A        0      0        2 
   6   chr6_33827137     HCab    G    A        0      0        2 
   6   chr6_33827137     HPrz    G    A      0.5      1        2 
   6   chr6_33827137     ZBoe    G    A        0      0        2 
   6   chr6_33827137     ZGre    G    A        0      0        2 
   6   chr6_33827137     ZHar    G    A        0      0        2 
   6   chr6_33827137   Sample    G    A        0      0        2 
   6   chr6_33829285     AAsi    T    C        0      0        2 
   6   chr6_33829285     AKia    T    C        0      0        2 
   6   chr6_33829285     AOna    T    C        0      0        2 
   6   chr6_33829285     ASom    T    C        0      0        2 
   6   chr6_33829285     HCab    T    C        0      0        2 
   6   chr6_33829285     HPrz    T    C      0.5      1        2 
   6   chr6_33829285     ZBoe    T    C        0      0        2 
   6   chr6_33829285     ZGre    T    C        0      0        2 
   6   chr6_33829285     ZHar    T    C        0      0        2 
   6   chr6_33829285   Sample    T    C        0      0        2 
   6   chr6_33832396     AAsi    G    A        0      0        2 
   6   chr6_33832396     AKia    G    A        0      0        2 
   6   chr6_33832396     AOna    G    A        0      0        2 
   6   chr6_33832396     ASom    G    A        0      0        2 
   6   chr6_33832396     HCab    G    A        0      0        2 
   6   chr6_33832396     HPrz    G    A        0      0        2 
   6   chr6_33832396     ZBoe    G    A      0.5      1        2 
   6   chr6_33832396     ZGre    G    A        0      0        2 
   6   chr6_33832396     ZHar    G    A        0      0        2 
   6   chr6_33832396   Sample    G    A        0      0        2 
   6   chr6_33838275     AAsi    A    G        0      0        2 
   6   chr6_33838275     AKia    A    G        0      0        2 
   6   chr6_33838275     AOna    A    G      0.5      1        2 
   6   chr6_33838275     ASom    A    G        0      0        2 
   6   chr6_33838275     HCab    A    G        0      0        2 
   6   chr6_33838275     HPrz    A    G        0      0        2 
   6   chr6_33838275     ZBoe    A    G        0      0        2 
   6   chr6_33838275     ZGre    A    G        0      0        2 
   6   chr6_33838275     ZHar    A    G        0      0        2 
   6   chr6_33838275   Sample    A    G        0      0        2 
   6   chr6_33843211     AAsi    A    G        0      0        2 
   6   chr6_33843211     AKia    A    G        0      0        2 
   6   chr6_33843211     AOna    A    G        0      0        2 
   6   chr6_33843211     ASom    A    G        0      0        2 
   6   chr6_33843211     HCab    A    G        0      0        2 
   6   chr6_33843211     HPrz    A    G        0      0        2 
   6   chr6_33843211     ZBoe    A    G        0      0        2 
   6   chr6_33843211     ZGre    A    G      0.5      1        2 
   6   chr6_33843211     ZHar    A    G        0      0        2 
   6   chr6_33843211   Sample    A    G        0      0        2 
   6   chr6_33845278     AAsi    C    G        0      0        2 
   6   chr6_33845278     AKia    C    G        0      0        2 
   6   chr6_33845278     AOna    C    G        0      0        2 
   6   chr6_33845278     ASom    C    G        0      0        2 
   6   chr6_33845278     HCab    C    G        1      2        2 
   6   chr6_33845278     HPrz    C    G        1      2        2 
   6   chr6_33845278     ZBoe    C    G        0      0        2 
   6   chr6_33845278     ZGre    C    G        0      0        2 
   6   chr6_33845278     ZHar    C    G        0      0        2 
   6   chr6_33845278   Sample    C    G        0      0        2 
   6   chr6_33846227     AAsi    T    A        0      0        2 
   6   chr6_33846227     AKia    T    A        0      0        2 
   6   chr6_33846227     AOna    T    A        0      0        2 
   6   chr6_33846227     ASom    T    A        0      0        2 
   6   chr6_33846227     HCab    T    A        1      2        2 
   6   chr6_33846227     HPrz    T    A        1      2        2 
   6   chr6_33846227     ZBoe    T    A        0      0        2 
   6   chr6_33846227     ZGre    T    A        0      0        2 
   6   chr6_33846227     ZHar    T    A        0      0        2 
   6   chr6_33846227   Sample    T    A        0      0        2 
   6   chr6_33860239     AAsi    T    G        0      0        2 
   6   chr6_33860239     AKia    T    G        0      0        2 
   6   chr6_33860239     AOna    T    G        0      0        2 
   6   chr6_33860239     ASom    T    G        0      0        2 
   6   chr6_33860239     HCab    T    G      0.5      1        2 
   6   chr6_33860239     HPrz    T    G        0      0        2 
   6   chr6_33860239     ZBoe    T    G        0      0        2 
   6   chr6_33860239     ZGre    T    G        0      0        2 
   6   chr6_33860239     ZHar    T    G        0      0        2 
   6   chr6_33860239   Sample    T    G        0      0        2 
   6   chr6_33860638     AAsi    G    A        0      0        2 
   6   chr6_33860638     AKia    G    A        0      0        2 
   6   chr6_33860638     AOna    G    A        0      0        2 
   6   chr6_33860638     ASom    G    A        0      0        2 
   6   chr6_33860638     HCab    G    A        0      0        2 
   6   chr6_33860638     HPrz    G    A      0.5      1        2 
   6   chr6_33860638     ZBoe    G    A        0      0        2 
   6   chr6_33860638     ZGre    G    A        0      0        2 
   6   chr6_33860638     ZHar    G    A        0      0        2 
   6   chr6_33860638   Sample    G    A        0      0        2 
   6   chr6_33871376     AAsi    A    G      0.5      1        2 
   6   chr6_33871376     AKia    A    G        0      0        2 
   6   chr6_33871376     AOna    A    G        0      0        2 
   6   chr6_33871376     ASom    A    G        1      2        2 
   6   chr6_33871376     HCab    A    G        0      0        2 
   6   chr6_33871376     HPrz    A    G        0      0        2 
   6   chr6_33871376     ZBoe    A    G        0      0        2 
   6   chr6_33871376     ZGre    A    G        0      0        2 
   6   chr6_33871376     ZHar    A    G        0      0        2 
   6   chr6_33871376   Sample    A    G        0      0        2 
   6   chr6_33883752     AAsi    A    G        0      0        2 
   6   chr6_33883752     AKia    A    G        0      0        2 
   6   chr6_33883752     AOna    A    G        0      0        2 
   6   chr6_33883752     ASom    A    G        0      0        2 
   6   chr6_33883752     HCab    A    G      0.5      1        2 
   6   chr6_33883752     HPrz    A    G      0.5      1        2 
   6   chr6_33883752     ZBoe    A    G        0      0        2 
   6   chr6_33883752     ZGre    A    G        0      0        2 
   6   chr6_33883752     ZHar    A    G        0      0        2 
   6   chr6_33883752   Sample    A    G        0      0        2 
   6   chr6_33892772     AAsi    A    G        0      0        2 
   6   chr6_33892772     AKia    A    G        0      0        2 
   6   chr6_33892772     AOna    A    G        0      0        2 
   6   chr6_33892772     ASom    A    G        0      0        2 
   6   chr6_33892772     HCab    A    G        0      0        2 
   6   chr6_33892772     HPrz    A    G        0      0        2 
   6   chr6_33892772     ZBoe    A    G        1      2        2 
   6   chr6_33892772     ZGre    A    G        0      0        2 
   6   chr6_33892772     ZHar    A    G        0      0        2 
   6   chr6_33892772   Sample    A    G        0      0        2 
   6   chr6_33901613     AAsi    T    C        0      0        2 
   6   chr6_33901613     AKia    T    C        0      0        2 
   6   chr6_33901613     AOna    T    C        0      0        2 
   6   chr6_33901613     ASom    T    C        0      0        2 
   6   chr6_33901613     HCab    T    C        1      2        2 
   6   chr6_33901613     HPrz    T    C        1      2        2 
   6   chr6_33901613     ZBoe    T    C        0      0        2 
   6   chr6_33901613     ZGre    T    C        0      0        2 
   6   chr6_33901613     ZHar    T    C        0      0        2 
   6   chr6_33901613   Sample    T    C        0      0        2 
   6   chr6_33902806     AAsi    A    G        0      0        2 
   6   chr6_33902806     AKia    A    G        0      0        2 
   6   chr6_33902806     AOna    A    G        0      0        2 
   6   chr6_33902806     ASom    A    G        0      0        2 
   6   chr6_33902806     HCab    A    G        0      0        2 
   6   chr6_33902806     HPrz    A    G        0      0        2 
   6   chr6_33902806     ZBoe    A    G        1      2        2 
   6   chr6_33902806     ZGre    A    G        1      2        2 
   6   chr6_33902806     ZHar    A    G        1      2        2 
   6   chr6_33902806   Sample    A    G        0      0        2 
   6   chr6_33904983     AAsi    G    C        0      0        2 
   6   chr6_33904983     AKia    G    C        0      0        2 
   6   chr6_33904983     AOna    G    C        0      0        2 
   6   chr6_33904983     ASom    G    C        0      0        2 
   6   chr6_33904983     HCab    G    C        0      0        2 
   6   chr6_33904983     HPrz    G    C        0      0        2 
   6   chr6_33904983     ZBoe    G    C        0      0        2 
   6   chr6_33904983     ZGre    G    C        1      2        2 
   6   chr6_33904983     ZHar    G    C        0      0        2 
   6   chr6_33904983   Sample    G    C        0      0        2 
   6   chr6_33908366     AAsi    T    G        0      0        2 
   6   chr6_33908366     AKia    T    G        1      2        2 
   6   chr6_33908366     AOna    T    G        1      2        2 
   6   chr6_33908366     ASom    T    G        0      0        2 
   6   chr6_33908366     HCab    T    G        0      0        2 
   6   chr6_33908366     HPrz    T    G        0      0        2 
   6   chr6_33908366     ZBoe    T    G        0      0        2 
   6   chr6_33908366     ZGre    T    G        0      0        2 
   6   chr6_33908366     ZHar    T    G        0      0        2 
   6   chr6_33908366   Sample    T    G        0      0        2 
   6   chr6_33911672     AAsi    C    T        0      0        2 
   6   chr6_33911672     AKia    C    T        0      0        2 
   6   chr6_33911672     AOna    C    T        0      0        2 
   6   chr6_33911672     ASom    C    T        0      0        2 
   6   chr6_33911672     HCab    C    T        0      0        2 
   6   chr6_33911672     HPrz    C    T        0      0        2 
   6   chr6_33911672     ZBoe    C    T        1      2        2 
   6   chr6_33911672     ZGre    C    T        1      2        2 
   6   chr6_33911672     ZHar    C    T        1      2        2 
   6   chr6_33911672   Sample    C    T        0      0        2 
   6   chr6_33918861     AAsi    T    C        0      0        2 
   6   chr6_33918861     AKia    T    C        0      0        2 
   6   chr6_33918861     AOna    T    C        0      0        2 
   6   chr6_33918861     ASom    T    C        0      0        2 
   6   chr6_33918861     HCab    T    C      0.5      1        2 
   6   chr6_33918861     HPrz    T    C        0      0        2 
   6   chr6_33918861     ZBoe    T    C        0      0        2 
   6   chr6_33918861     ZGre    T    C        0      0        2 
   6   chr6_33918861     ZHar    T    C        0      0        2 
   6   chr6_33918861   Sample    T    C        0      0        2 
   6   chr6_33920590     AAsi    T    C      0.5      1        2 
   6   chr6_33920590     AKia    T    C        0      0        2 
   6   chr6_33920590     AOna    T    C        0      0        2 
   6   chr6_33920590     ASom    T    C        0      0        2 
   6   chr6_33920590     HCab    T    C        0      0        2 
   6   chr6_33920590     HPrz    T    C        0      0        2 
   6   chr6_33920590     ZBoe    T    C        0      0        2 
   6   chr6_33920590     ZGre    T    C        0      0        2 
   6   chr6_33920590     ZHar    T    C        0      0        2 
   6   chr6_33920590   Sample    T    C        1      2        2 
   6   chr6_33923724     AAsi    C    G        0      0        2 
   6   chr6_33923724     AKia    C    G        0      0        2 
   6   chr6_33923724     AOna    C    G        0      0        2 
   6   chr6_33923724     ASom    C    G        0      0        2 
   6   chr6_33923724     HCab    C    G        0      0        2 
   6   chr6_33923724     HPrz    C    G        0      0        2 
   6   chr6_33923724     ZBoe    C    G        0      0        2 
   6   chr6_33923724     ZGre    C    G        0      0        2 
   6   chr6_33923724     ZHar    C    G        1      2        2 
   6   chr6_33923724   Sample    C    G        0      0        2 
   6   chr6_33930321     AAsi    T    C        0      0        2 
   6   chr6_33930321     AKia    T    C        0      0        2 
   6   chr6_33930321     AOna    T    C        0      0        2 
   6   chr6_33930321     ASom    T    C        0      0        2 
   6   chr6_33930321     HCab    T    C        0      0        2 
   6   chr6_33930321     HPrz    T    C        0      0        2 
   6   chr6_33930321     ZBoe    T    C      0.5      1        2 
   6   chr6_33930321     ZGre    T    C        1      2        2 
   6   chr6_33930321     ZHar    T    C        0      0        2 
   6   chr6_33930321   Sample    T    C        0      0        2 
   6   chr6_33934191     AAsi    T    A        0      0        2 
   6   chr6_33934191     AKia    T    A        0      0        2 
   6   chr6_33934191     AOna    T    A        0      0        2 
   6   chr6_33934191     ASom    T    A        0      0        2 
   6   chr6_33934191     HCab    T    A        1      2        2 
   6   chr6_33934191     HPrz    T    A        1      2        2 
   6   chr6_33934191     ZBoe    T    A        0      0        2 
   6   chr6_33934191     ZGre    T    A        0      0        2 
   6   chr6_33934191     ZHar    T    A        0      0        2 
   6   chr6_33934191   Sample    T    A        0      0        2 
   6   chr6_33946506     AAsi    G    A        1      2        2 
   6   chr6_33946506     AKia    G    A        0      0        2 
   6   chr6_33946506     AOna    G    A        0      0        2 
   6   chr6_33946506     ASom    G    A        1      2        2 
   6   chr6_33946506     HCab    G    A        0      0        2 
   6   chr6_33946506     HPrz    G    A        0      0        2 
   6   chr6_33946506     ZBoe    G    A        0      0        2 
   6   chr6_33946506     ZGre    G    A        0      0        2 
   6   chr6_33946506     ZHar    G    A        0      0        2 
   6   chr6_33946506   Sample    G    A        1      2        2 
   6   chr6_33947596     AAsi    A    G        0      0        2 
   6   chr6_33947596     AKia    A    G        0      0        2 
   6   chr6_33947596     AOna    A    G        0      0        2 
   6   chr6_33947596     ASom    A    G        0      0        2 
   6   chr6_33947596     HCab    A    G        1      2        2 
   6   chr6_33947596     HPrz    A    G      0.5      1        2 
   6   chr6_33947596     ZBoe    A    G        0      0        2 
   6   chr6_33947596     ZGre    A    G        0      0        2 
   6   chr6_33947596     ZHar    A    G        0      0        2 
   6   chr6_33947596   Sample    A    G        0      0        2 
   6   chr6_33949767     AAsi    C    T        0      0        2 
   6   chr6_33949767     AKia    C    T        0      0        2 
   6   chr6_33949767     AOna    C    T        0      0        2 
   6   chr6_33949767     ASom    C    T        0      0        2 
   6   chr6_33949767     HCab    C    T        0      0        2 
   6   chr6_33949767     HPrz    C    T        0      0        2 
   6   chr6_33949767     ZBoe    C    T        0      0        2 
   6   chr6_33949767     ZGre    C    T      0.5      1        2 
   6   chr6_33949767     ZHar    C    T        0      0        2 
   6   chr6_33949767   Sample    C    T        0      0        2 
   6   chr6_33960976     AAsi    G    T      0.5      1        2 
   6   chr6_33960976     AKia    G    T        0      0        2 
   6   chr6_33960976     AOna    G    T        0      0        2 
   6   chr6_33960976     ASom    G    T      0.5      1        2 
   6   chr6_33960976     HCab    G    T        0      0        2 
   6   chr6_33960976     HPrz    G    T        0      0        2 
   6   chr6_33960976     ZBoe    G    T        0      0        2 
   6   chr6_33960976     ZGre    G    T        0      0        2 
   6   chr6_33960976     ZHar    G    T        0      0        2 
   6   chr6_33960976   Sample    G    T        0      0        2 
   6   chr6_33964151     AAsi    C    G        0      0        2 
   6   chr6_33964151     AKia    C    G        0      0        2 
   6   chr6_33964151     AOna    C    G        0      0        2 
   6   chr6_33964151     ASom    C    G        0      0        2 
   6   chr6_33964151     HCab    C    G        1      2        2 
   6   chr6_33964151     HPrz    C    G        0      0        2 
   6   chr6_33964151     ZBoe    C    G        0      0        2 
   6   chr6_33964151     ZGre    C    G        0      0        2 
   6   chr6_33964151     ZHar    C    G        0      0        2 
   6   chr6_33964151   Sample    C    G        0      0        2 
   6   chr6_33964833     AAsi    T    C        0      0        2 
   6   chr6_33964833     AKia    T    C        0      0        2 
   6   chr6_33964833     AOna    T    C        0      0        2 
   6   chr6_33964833     ASom    T    C        0      0        2 
   6   chr6_33964833     HCab    T    C        0      0        2 
   6   chr6_33964833     HPrz    T    C        0      0        2 
   6   chr6_33964833     ZBoe    T    C      0.5      1        2 
   6   chr6_33964833     ZGre    T    C        0      0        2 
   6   chr6_33964833     ZHar    T    C        0      0        2 
   6   chr6_33964833   Sample    T    C        0      0        2 
   6   chr6_33973289     AAsi    C    T        0      0        2 
   6   chr6_33973289     AKia    C    T        1      2        2 
   6   chr6_33973289     AOna    C    T        1      2        2 
   6   chr6_33973289     ASom    C    T        0      0        2 
   6   chr6_33973289     HCab    C    T        0      0        2 
   6   chr6_33973289     HPrz    C    T        0      0        2 
   6   chr6_33973289     ZBoe    C    T        0      0        2 
   6   chr6_33973289     ZGre    C    T        0      0        2 
   6   chr6_33973289     ZHar    C    T        0      0        2 
   6   chr6_33973289   Sample    C    T        0      0        2 
   6   chr6_33989010     AAsi    C    T        0      0        2 
   6   chr6_33989010     AKia    C    T        0      0        2 
   6   chr6_33989010     AOna    C    T        0      0        2 
   6   chr6_33989010     ASom    C    T        0      0        2 
   6   chr6_33989010     HCab    C    T        0      0        2 
   6   chr6_33989010     HPrz    C    T      0.5      1        2 
   6   chr6_33989010     ZBoe    C    T        0      0        2 
   6   chr6_33989010     ZGre    C    T        0      0        2 
   6   chr6_33989010     ZHar    C    T        0      0        2 
   6   chr6_33989010   Sample    C    T        0      0        2 
   6   chr6_33995462     AAsi    A    G        0      0        2 
   6   chr6_33995462     AKia    A    G        0      0        2 
   6   chr6_33995462     AOna    A    G        0      0        2 
   6   chr6_33995462     ASom    A    G        0      0        2 
   6   chr6_33995462     HCab    A    G        1      2        2 
   6   chr6_33995462     HPrz    A    G        1      2        2 
   6   chr6_33995462     ZBoe    A    G        0      0        2 
   6   chr6_33995462     ZGre    A    G        0      0        2 
   6   chr6_33995462     ZHar    A    G        0      0        2 
   6   chr6_33995462   Sample    A    G        0      0        2 
   6   chr6_34004112     AAsi    T    C        0      0        2 
   6   chr6_34004112     AKia    T    C        1      2        2 
   6   chr6_34004112     AOna    T    C        1      2        2 
   6   chr6_34004112     ASom    T    C        0      0        2 
   6   chr6_34004112     HCab    T    C        0      0        2 
   6   chr6_34004112     HPrz    T    C        0      0        2 
   6   chr6_34004112     ZBoe    T    C        0      0        2 
   6   chr6_34004112     ZGre    T    C        0      0        2 
   6   chr6_34004112     ZHar    T    C        0      0        2 
   6   chr6_34004112   Sample    T    C        0      0        2 
   6   chr6_34007360     AAsi    A    G        0      0        2 
   6   chr6_34007360     AKia    A    G        0      0        2 
   6   chr6_34007360     AOna    A    G        0      0        2 
   6   chr6_34007360     ASom    A    G        0      0        2 
   6   chr6_34007360     HCab    A    G        0      0        2 
   6   chr6_34007360     HPrz    A    G        0      0        2 
   6   chr6_34007360     ZBoe    A    G        1      2        2 
   6   chr6_34007360     ZGre    A    G        1      2        2 
   6   chr6_34007360     ZHar    A    G        1      2        2 
   6   chr6_34007360   Sample    A    G        0      0        2 
   6   chr6_34009185     AAsi    G    A        0      0        2 
   6   chr6_34009185     AKia    G    A        0      0        2 
   6   chr6_34009185     AOna    G    A        0      0        2 
   6   chr6_34009185     ASom    G    A        0      0        2 
   6   chr6_34009185     HCab    G    A        1      2        2 
   6   chr6_34009185     HPrz    G    A        1      2        2 
   6   chr6_34009185     ZBoe    G    A        0      0        2 
   6   chr6_34009185     ZGre    G    A        0      0        2 
   6   chr6_34009185     ZHar    G    A        0      0        2 
   6   chr6_34009185   Sample    G    A        0      0        2 
   6   chr6_34009301     AAsi    C    T      0.5      1        2 
   6   chr6_34009301     AKia    C    T        0      0        2 
   6   chr6_34009301     AOna    C    T        0      0        2 
   6   chr6_34009301     ASom    C    T        1      2        2 
   6   chr6_34009301     HCab    C    T        0      0        2 
   6   chr6_34009301     HPrz    C    T        0      0        2 
   6   chr6_34009301     ZBoe    C    T        0      0        2 
   6   chr6_34009301     ZGre    C    T        0      0        2 
   6   chr6_34009301     ZHar    C    T        0      0        2 
   6   chr6_34009301   Sample    C    T        0      0        2 
   6   chr6_34012299     AAsi    A    G        0      0        2 
   6   chr6_34012299     AKia    A    G        1      2        2 
   6   chr6_34012299     AOna    A    G        1      2        2 
   6   chr6_34012299     ASom    A    G        0      0        2 
   6   chr6_34012299     HCab    A    G        0      0        2 
   6   chr6_34012299     HPrz    A    G        0      0        2 
   6   chr6_34012299     ZBoe    A    G        0      0        2 
   6   chr6_34012299     ZGre    A    G        0      0        2 
   6   chr6_34012299     ZHar    A    G        0      0        2 
   6   chr6_34012299   Sample    A    G        0      0        2 
   6   chr6_34021159     AAsi    C    G        0      0        2 
   6   chr6_34021159     AKia    C    G        0      0        2 
   6   chr6_34021159     AOna    C    G        0      0        2 
   6   chr6_34021159     ASom    C    G        0      0        2 
   6   chr6_34021159     HCab    C    G        0      0        2 
   6   chr6_34021159     HPrz    C    G        0      0        2 
   6   chr6_34021159     ZBoe    C    G      0.5      1        2 
   6   chr6_34021159     ZGre    C    G        0      0        2 
   6   chr6_34021159     ZHar    C    G        0      0        2 
   6   chr6_34021159   Sample    C    G        0      0        2 
   6   chr6_34023920     AAsi    A    G        0      0        2 
   6   chr6_34023920     AKia    A    G        1      2        2 
   6   chr6_34023920     AOna    A    G        1      2        2 
   6   chr6_34023920     ASom    A    G        0      0        2 
   6   chr6_34023920     HCab    A    G        0      0        2 
   6   chr6_34023920     HPrz    A    G        0      0        2 
   6   chr6_34023920     ZBoe    A    G        0      0        2 
   6   chr6_34023920     ZGre    A    G        0      0        2 
   6   chr6_34023920     ZHar    A    G        0      0        2 
   6   chr6_34023920   Sample    A    G        0      0        2 
   6   chr6_34026761     AAsi    A    G      0.5      1        2 
   6   chr6_34026761     AKia    A    G        0      0        2 
   6   chr6_34026761     AOna    A    G        0      0        2 
   6   chr6_34026761     ASom    A    G        0      0        2 
   6   chr6_34026761     HCab    A    G        0      0        2 
   6   chr6_34026761     HPrz    A    G        0      0        2 
   6   chr6_34026761     ZBoe    A    G        0      0        2 
   6   chr6_34026761     ZGre    A    G        0      0        2 
   6   chr6_34026761     ZHar    A    G        0      0        2 
   6   chr6_34026761   Sample    A    G        1      2        2 
   6   chr6_34027112     AAsi    A    G        0      0        2 
   6   chr6_34027112     AKia    A    G      0.5      1        2 
   6   chr6_34027112     AOna    A    G        0      0        2 
   6   chr6_34027112     ASom    A    G        0      0        2 
   6   chr6_34027112     HCab    A    G        0      0        2 
   6   chr6_34027112     HPrz    A    G        0      0        2 
   6   chr6_34027112     ZBoe    A    G        0      0        2 
   6   chr6_34027112     ZGre    A    G        0      0        2 
   6   chr6_34027112     ZHar    A    G        0      0        2 
   6   chr6_34027112   Sample    A    G        0      0        2 
   6   chr6_34041032     AAsi    T    C      0.5      1        2 
   6   chr6_34041032     AKia    T    C        0      0        2 
   6   chr6_34041032     AOna    T    C        0      0        2 
   6   chr6_34041032     ASom    T    C        0      0        2 
   6   chr6_34041032     HCab    T    C        0      0        2 
   6   chr6_34041032     HPrz    T    C        0      0        2 
   6   chr6_34041032     ZBoe    T    C        0      0        2 
   6   chr6_34041032     ZGre    T    C        0      0        2 
   6   chr6_34041032     ZHar    T    C        0      0        2 
   6   chr6_34041032   Sample    T    C        0      0        2 
   6   chr6_34042209     AAsi    A    G        1      2        2 
   6   chr6_34042209     AKia    A    G        0      0        2 
   6   chr6_34042209     AOna    A    G        0      0        2 
   6   chr6_34042209     ASom    A    G        1      2        2 
   6   chr6_34042209     HCab    A    G        0      0        2 
   6   chr6_34042209     HPrz    A    G        0      0        2 
   6   chr6_34042209     ZBoe    A    G        0      0        2 
   6   chr6_34042209     ZGre    A    G        0      0        2 
   6   chr6_34042209     ZHar    A    G        0      0        2 
   6   chr6_34042209   Sample    A    G        1      2        2 
   6   chr6_34048868     AAsi    T    C        0      0        2 
   6   chr6_34048868     AKia    T    C        0      0        2 
   6   chr6_34048868     AOna    T    C        0      0        2 
   6   chr6_34048868     ASom    T    C        0      0        2 
   6   chr6_34048868     HCab    T    C        1      2        2 
   6   chr6_34048868     HPrz    T    C      0.5      1        2 
   6   chr6_34048868     ZBoe    T    C        0      0        2 
   6   chr6_34048868     ZGre    T    C        0      0        2 
   6   chr6_34048868     ZHar    T    C        0      0        2 
   6   chr6_34048868   Sample    T    C        0      0        2 
   6   chr6_34050072     AAsi    A    G        0      0        2 
   6   chr6_34050072     AKia    A    G        0      0        2 
   6   chr6_34050072     AOna    A    G        0      0        2 
   6   chr6_34050072     ASom    A    G        0      0        2 
   6   chr6_34050072     HCab    A    G        0      0        2 
   6   chr6_34050072     HPrz    A    G        0      0        2 
   6   chr6_34050072     ZBoe    A    G        0      0        2 
   6   chr6_34050072     ZGre    A    G      0.5      1        2 
   6   chr6_34050072     ZHar    A    G        0      0        2 
   6   chr6_34050072   Sample    A    G        0      0        2 
   6   chr6_34054193     AAsi    A    G        0      0        2 
   6   chr6_34054193     AKia    A    G        0      0        2 
   6   chr6_34054193     AOna    A    G      0.5      1        2 
   6   chr6_34054193     ASom    A    G        0      0        2 
   6   chr6_34054193     HCab    A    G        0      0        2 
   6   chr6_34054193     HPrz    A    G        0      0        2 
   6   chr6_34054193     ZBoe    A    G        0      0        2 
   6   chr6_34054193     ZGre    A    G        0      0        2 
   6   chr6_34054193     ZHar    A    G        0      0        2 
   6   chr6_34054193   Sample    A    G        0      0        2 
   6   chr6_34057793     AAsi    G    A        0      0        2 
   6   chr6_34057793     AKia    G    A        0      0        2 
   6   chr6_34057793     AOna    G    A        0      0        2 
   6   chr6_34057793     ASom    G    A        0      0        2 
   6   chr6_34057793     HCab    G    A        1      2        2 
   6   chr6_34057793     HPrz    G    A        1      2        2 
   6   chr6_34057793     ZBoe    G    A        0      0        2 
   6   chr6_34057793     ZGre    G    A        0      0        2 
   6   chr6_34057793     ZHar    G    A        0      0        2 
   6   chr6_34057793   Sample    G    A        0      0        2 
   6   chr6_34061970     AAsi    T    C        0      0        2 
   6   chr6_34061970     AKia    T    C        0      0        2 
   6   chr6_34061970     AOna    T    C        0      0        2 
   6   chr6_34061970     ASom    T    C      0.5      1        2 
   6   chr6_34061970     HCab    T    C        0      0        2 
   6   chr6_34061970     HPrz    T    C        0      0        2 
   6   chr6_34061970     ZBoe    T    C        0      0        2 
   6   chr6_34061970     ZGre    T    C        0      0        2 
   6   chr6_34061970     ZHar    T    C        0      0        2 
   6   chr6_34061970   Sample    T    C        1      2        2 
   6   chr6_34062939     AAsi    T    C        1      2        2 
   6   chr6_34062939     AKia    T    C        1      2        2 
   6   chr6_34062939     AOna    T    C        1      2        2 
   6   chr6_34062939     ASom    T    C        1      2        2 
   6   chr6_34062939     HCab    T    C        0      0        2 
   6   chr6_34062939     HPrz    T    C        0      0        2 
   6   chr6_34062939     ZBoe    T    C        0      0        2 
   6   chr6_34062939     ZGre    T    C        0      0        2 
   6   chr6_34062939     ZHar    T    C        0      0        2 
   6   chr6_34062939   Sample    T    C        1      2        2 
   6   chr6_34071303     AAsi    T    C        0      0        2 
   6   chr6_34071303     AKia    T    C      0.5      1        2 
   6   chr6_34071303     AOna    T    C        0      0        2 
   6   chr6_34071303     ASom    T    C        0      0        2 
   6   chr6_34071303     HCab    T    C        0      0        2 
   6   chr6_34071303     HPrz    T    C        0      0        2 
   6   chr6_34071303     ZBoe    T    C        0      0        2 
   6   chr6_34071303     ZGre    T    C        0      0        2 
   6   chr6_34071303     ZHar    T    C        0      0        2 
   6   chr6_34071303   Sample    T    C        0      0        2 
   6   chr6_34071542     AAsi    T    C        0      0        2 
   6   chr6_34071542     AKia    T    C        0      0        2 
   6   chr6_34071542     AOna    T    C        0      0        2 
   6   chr6_34071542     ASom    T    C        0      0        2 
   6   chr6_34071542     HCab    T    C        0      0        2 
   6   chr6_34071542     HPrz    T    C        0      0        2 
   6   chr6_34071542     ZBoe    T    C        0      0        2 
   6   chr6_34071542     ZGre    T    C        0      0        2 
   6   chr6_34071542     ZHar    T    C        1      2        2 
   6   chr6_34071542   Sample    T    C        0      0        2 
   6   chr6_34079778     AAsi    A    G        0      0        2 
   6   chr6_34079778     AKia    A    G        0      0        2 
   6   chr6_34079778     AOna    A    G        0      0        2 
   6   chr6_34079778     ASom    A    G        0      0        2 
   6   chr6_34079778     HCab    A    G        0      0        2 
   6   chr6_34079778     HPrz    A    G        0      0        2 
   6   chr6_34079778     ZBoe    A    G        1      2        2 
   6   chr6_34079778     ZGre    A    G        1      2        2 
   6   chr6_34079778     ZHar    A    G        0      0        2 
   6   chr6_34079778   Sample    A    G        0      0        2 
   6   chr6_34080567     AAsi    T    C        0      0        2 
   6   chr6_34080567     AKia    T    C        0      0        2 
   6   chr6_34080567     AOna    T    C        0      0        2 
   6   chr6_34080567     ASom    T    C      0.5      1        2 
   6   chr6_34080567     HCab    T    C        0      0        2 
   6   chr6_34080567     HPrz    T    C        0      0        2 
   6   chr6_34080567     ZBoe    T    C        0      0        2 
   6   chr6_34080567     ZGre    T    C        0      0        2 
   6   chr6_34080567     ZHar    T    C        0      0        2 
   6   chr6_34080567   Sample    T    C        0      0        2 
   6   chr6_34081834     AAsi    T    C        0      0        2 
   6   chr6_34081834     AKia    T    C        0      0        2 
   6   chr6_34081834     AOna    T    C      0.5      1        2 
   6   chr6_34081834     ASom    T    C        0      0        2 
   6   chr6_34081834     HCab    T    C        0      0        2 
   6   chr6_34081834     HPrz    T    C        0      0        2 
   6   chr6_34081834     ZBoe    T    C        0      0        2 
   6   chr6_34081834     ZGre    T    C        0      0        2 
   6   chr6_34081834     ZHar    T    C        0      0        2 
   6   chr6_34081834   Sample    T    C        0      0        2 
   6   chr6_34086047     AAsi    T    C        1      2        2 
   6   chr6_34086047     AKia    T    C        0      0        2 
   6   chr6_34086047     AOna    T    C        0      0        2 
   6   chr6_34086047     ASom    T    C        1      2        2 
   6   chr6_34086047     HCab    T    C        0      0        2 
   6   chr6_34086047     HPrz    T    C        0      0        2 
   6   chr6_34086047     ZBoe    T    C        0      0        2 
   6   chr6_34086047     ZGre    T    C        0      0        2 
   6   chr6_34086047     ZHar    T    C        0      0        2 
   6   chr6_34086047   Sample    T    C        1      2        2 
   6   chr6_34088670     AAsi    A    G        0      0        2 
   6   chr6_34088670     AKia    A    G        0      0        2 
   6   chr6_34088670     AOna    A    G        0      0        2 
   6   chr6_34088670     ASom    A    G        0      0        2 
   6   chr6_34088670     HCab    A    G      0.5      1        2 
   6   chr6_34088670     HPrz    A    G      0.5      1        2 
   6   chr6_34088670     ZBoe    A    G        0      0        2 
   6   chr6_34088670     ZGre    A    G        0      0        2 
   6   chr6_34088670     ZHar    A    G        0      0        2 
   6   chr6_34088670   Sample    A    G        0      0        2 
   6   chr6_34099276     AAsi    C    T        0      0        2 
   6   chr6_34099276     AKia    C    T        0      0        2 
   6   chr6_34099276     AOna    C    T        0      0        2 
   6   chr6_34099276     ASom    C    T        0      0        2 
   6   chr6_34099276     HCab    C    T        1      2        2 
   6   chr6_34099276     HPrz    C    T        1      2        2 
   6   chr6_34099276     ZBoe    C    T        0      0        2 
   6   chr6_34099276     ZGre    C    T        0      0        2 
   6   chr6_34099276     ZHar    C    T        0      0        2 
   6   chr6_34099276   Sample    C    T        0      0        2 
   6   chr6_34114254     AAsi    C    T        0      0        2 
   6   chr6_34114254     AKia    C    T        0      0        2 
   6   chr6_34114254     AOna    C    T        0      0        2 
   6   chr6_34114254     ASom    C    T        0      0        2 
   6   chr6_34114254     HCab    C    T        0      0        2 
   6   chr6_34114254     HPrz    C    T      0.5      1        2 
   6   chr6_34114254     ZBoe    C    T        0      0        2 
   6   chr6_34114254     ZGre    C    T        0      0        2 
   6   chr6_34114254     ZHar    C    T        0      0        2 
   6   chr6_34114254   Sample    C    T        0      0        2 
   6   chr6_34128215     AAsi    G    C        0      0        2 
   6   chr6_34128215     AKia    G    C        1      2        2 
   6   chr6_34128215     AOna    G    C        1      2        2 
   6   chr6_34128215     ASom    G    C        0      0        2 
   6   chr6_34128215     HCab    G    C        0      0        2 
   6   chr6_34128215     HPrz    G    C        0      0        2 
   6   chr6_34128215     ZBoe    G    C        0      0        2 
   6   chr6_34128215     ZGre    G    C        0      0        2 
   6   chr6_34128215     ZHar    G    C        0      0        2 
   6   chr6_34128215   Sample    G    C        0      0        2 
   6   chr6_34147873     AAsi    G    C        0      0        2 
   6   chr6_34147873     AKia    G    C        0      0        2 
   6   chr6_34147873     AOna    G    C        0      0        2 
   6   chr6_34147873     ASom    G    C        0      0        2 
   6   chr6_34147873     HCab    G    C        0      0        2 
   6   chr6_34147873     HPrz    G    C        0      0        2 
   6   chr6_34147873     ZBoe    G    C      0.5      1        2 
   6   chr6_34147873     ZGre    G    C        0      0        2 
   6   chr6_34147873     ZHar    G    C        0      0        2 
   6   chr6_34147873   Sample    G    C        0      0        2 
   6   chr6_34148205     AAsi    C    A        0      0        2 
   6   chr6_34148205     AKia    C    A        0      0        2 
   6   chr6_34148205     AOna    C    A        0      0        2 
   6   chr6_34148205     ASom    C    A        0      0        2 
   6   chr6_34148205     HCab    C    A        0      0        2 
   6   chr6_34148205     HPrz    C    A        0      0        2 
   6   chr6_34148205     ZBoe    C    A        0      0        2 
   6   chr6_34148205     ZGre    C    A        0      0        2 
   6   chr6_34148205     ZHar    C    A        1      2        2 
   6   chr6_34148205   Sample    C    A        0      0        2 
   6   chr6_34153691     AAsi    A    G        0      0        2 
   6   chr6_34153691     AKia    A    G        0      0        2 
   6   chr6_34153691     AOna    A    G        0      0        2 
   6   chr6_34153691     ASom    A    G        0      0        2 
   6   chr6_34153691     HCab    A    G        1      2        2 
   6   chr6_34153691     HPrz    A    G        1      2        2 
   6   chr6_34153691     ZBoe    A    G        0      0        2 
   6   chr6_34153691     ZGre    A    G        0      0        2 
   6   chr6_34153691     ZHar    A    G        0      0        2 
   6   chr6_34153691   Sample    A    G        0      0        2 
   6   chr6_34157819     AAsi    A    G        0      0        2 
   6   chr6_34157819     AKia    A    G        0      0        2 
   6   chr6_34157819     AOna    A    G        0      0        2 
   6   chr6_34157819     ASom    A    G        0      0        2 
   6   chr6_34157819     HCab    A    G        1      2        2 
   6   chr6_34157819     HPrz    A    G        1      2        2 
   6   chr6_34157819     ZBoe    A    G        0      0        2 
   6   chr6_34157819     ZGre    A    G        0      0        2 
   6   chr6_34157819     ZHar    A    G        0      0        2 
   6   chr6_34157819   Sample    A    G        0      0        2 
   6   chr6_34160838     AAsi    G    C        0      0        2 
   6   chr6_34160838     AKia    G    C        0      0        2 
   6   chr6_34160838     AOna    G    C        0      0        2 
   6   chr6_34160838     ASom    G    C        0      0        2 
   6   chr6_34160838     HCab    G    C        1      2        2 
   6   chr6_34160838     HPrz    G    C        1      2        2 
   6   chr6_34160838     ZBoe    G    C        0      0        2 
   6   chr6_34160838     ZGre    G    C        0      0        2 
   6   chr6_34160838     ZHar    G    C        0      0        2 
   6   chr6_34160838   Sample    G    C        0      0        2 
   6   chr6_34161918     AAsi    A    C        0      0        2 
   6   chr6_34161918     AKia    A    C        0      0        2 
   6   chr6_34161918     AOna    A    C        0      0        2 
   6   chr6_34161918     ASom    A    C        0      0        2 
   6   chr6_34161918     HCab    A    C        0      0        2 
   6   chr6_34161918     HPrz    A    C        0      0        2 
   6   chr6_34161918     ZBoe    A    C      0.5      1        2 
   6   chr6_34161918     ZGre    A    C        0      0        2 
   6   chr6_34161918     ZHar    A    C        0      0        2 
   6   chr6_34161918   Sample    A    C        0      0        2 
   6   chr6_34164888     AAsi    C    T        0      0        2 
   6   chr6_34164888     AKia    C    T        0      0        2 
   6   chr6_34164888     AOna    C    T        0      0        2 
   6   chr6_34164888     ASom    C    T        0      0        2 
   6   chr6_34164888     HCab    C    T        1      2        2 
   6   chr6_34164888     HPrz    C    T        1      2        2 
   6   chr6_34164888     ZBoe    C    T        0      0        2 
   6   chr6_34164888     ZGre    C    T        0      0        2 
   6   chr6_34164888     ZHar    C    T        0      0        2 
   6   chr6_34164888   Sample    C    T        0      0        2 
   6   chr6_34164898     AAsi    G    C        0      0        2 
   6   chr6_34164898     AKia    G    C        0      0        2 
   6   chr6_34164898     AOna    G    C        0      0        2 
   6   chr6_34164898     ASom    G    C        0      0        2 
   6   chr6_34164898     HCab    G    C        0      0        2 
   6   chr6_34164898     HPrz    G    C        0      0        2 
   6   chr6_34164898     ZBoe    G    C        0      0        2 
   6   chr6_34164898     ZGre    G    C        0      0        2 
   6   chr6_34164898     ZHar    G    C        1      2        2 
   6   chr6_34164898   Sample    G    C        0      0        2 
   6   chr6_34176401     AAsi    T    C        0      0        2 
   6   chr6_34176401     AKia    T    C        0      0        2 
   6   chr6_34176401     AOna    T    C        0      0        2 
   6   chr6_34176401     ASom    T    C        0      0        2 
   6   chr6_34176401     HCab    T    C        0      0        2 
   6   chr6_34176401     HPrz    T    C        1      2        2 
   6   chr6_34176401     ZBoe    T    C        0      0        2 
   6   chr6_34176401     ZGre    T    C        0      0        2 
   6   chr6_34176401     ZHar    T    C        0      0        2 
   6   chr6_34176401   Sample    T    C        0      0        2 
   6   chr6_34179795     AAsi    T    A        0      0        2 
   6   chr6_34179795     AKia    T    A        0      0        2 
   6   chr6_34179795     AOna    T    A        0      0        2 
   6   chr6_34179795     ASom    T    A        0      0        2 
   6   chr6_34179795     HCab    T    A        0      0        2 
   6   chr6_34179795     HPrz    T    A        1      2        2 
   6   chr6_34179795     ZBoe    T    A        0      0        2 
   6   chr6_34179795     ZGre    T    A        0      0        2 
   6   chr6_34179795     ZHar    T    A        0      0        2 
   6   chr6_34179795   Sample    T    A        0      0        2 
   6   chr6_34182504     AAsi    C    T        0      0        2 
   6   chr6_34182504     AKia    C    T        0      0        2 
   6   chr6_34182504     AOna    C    T        0      0        2 
   6   chr6_34182504     ASom    C    T        0      0        2 
   6   chr6_34182504     HCab    C    T        1      2        2 
   6   chr6_34182504     HPrz    C    T        1      2        2 
   6   chr6_34182504     ZBoe    C    T        0      0        2 
   6   chr6_34182504     ZGre    C    T        0      0        2 
   6   chr6_34182504     ZHar    C    T        0      0        2 
   6   chr6_34182504   Sample    C    T        0      0        2 
   6   chr6_34191687     AAsi    A    G        0      0        2 
   6   chr6_34191687     AKia    A    G        0      0        2 
   6   chr6_34191687     AOna    A    G        0      0        2 
   6   chr6_34191687     ASom    A    G        0      0        2 
   6   chr6_34191687     HCab    A    G        0      0        2 
   6   chr6_34191687     HPrz    A    G        0      0        2 
   6   chr6_34191687     ZBoe    A    G        0      0        2 
   6   chr6_34191687     ZGre    A    G        1      2        2 
   6   chr6_34191687     ZHar    A    G        0      0        2 
   6   chr6_34191687   Sample    A    G        0      0        2 
   6   chr6_34195108     AAsi    C    T        0      0        2 
   6   chr6_34195108     AKia    C    T        0      0        2 
   6   chr6_34195108     AOna    C    T        0      0        2 
   6   chr6_34195108     ASom    C    T        0      0        2 
   6   chr6_34195108     HCab    C    T        1      2        2 
   6   chr6_34195108     HPrz    C    T        1      2        2 
   6   chr6_34195108     ZBoe    C    T        0      0        2 
   6   chr6_34195108     ZGre    C    T        0      0        2 
   6   chr6_34195108     ZHar    C    T        0      0        2 
   6   chr6_34195108   Sample    C    T        0      0        2 
   6   chr6_34198977     AAsi    T    C        0      0        2 
   6   chr6_34198977     AKia    T    C        0      0        2 
   6   chr6_34198977     AOna    T    C        0      0        2 
   6   chr6_34198977     ASom    T    C        0      0        2 
   6   chr6_34198977     HCab    T    C        1      2        2 
   6   chr6_34198977     HPrz    T    C        1      2        2 
   6   chr6_34198977     ZBoe    T    C        0      0        2 
   6   chr6_34198977     ZGre    T    C        0      0        2 
   6   chr6_34198977     ZHar    T    C        0      0        2 
   6   chr6_34198977   Sample    T    C        0      0        2 
   6   chr6_34199858     AAsi    A    C        0      0        2 
   6   chr6_34199858     AKia    A    C        1      2        2 
   6   chr6_34199858     AOna    A    C        1      2        2 
   6   chr6_34199858     ASom    A    C        0      0        2 
   6   chr6_34199858     HCab    A    C        0      0        2 
   6   chr6_34199858     HPrz    A    C        0      0        2 
   6   chr6_34199858     ZBoe    A    C        0      0        2 
   6   chr6_34199858     ZGre    A    C        0      0        2 
   6   chr6_34199858     ZHar    A    C        0      0        2 
   6   chr6_34199858   Sample    A    C        0      0        2 
   6   chr6_34203901     AAsi    T    C        0      0        2 
   6   chr6_34203901     AKia    T    C        0      0        2 
   6   chr6_34203901     AOna    T    C        0      0        2 
   6   chr6_34203901     ASom    T    C        0      0        2 
   6   chr6_34203901     HCab    T    C        0      0        2 
   6   chr6_34203901     HPrz    T    C        0      0        2 
   6   chr6_34203901     ZBoe    T    C        0      0        2 
   6   chr6_34203901     ZGre    T    C        0      0        2 
   6   chr6_34203901     ZHar    T    C        1      2        2 
   6   chr6_34203901   Sample    T    C        0      0        2 
   6   chr6_34204274     AAsi    A    G        0      0        2 
   6   chr6_34204274     AKia    A    G        0      0        2 
   6   chr6_34204274     AOna    A    G        0      0        2 
   6   chr6_34204274     ASom    A    G        0      0        2 
   6   chr6_34204274     HCab    A    G        0      0        2 
   6   chr6_34204274     HPrz    A    G        0      0        2 
   6   chr6_34204274     ZBoe    A    G        0      0        2 
   6   chr6_34204274     ZGre    A    G        1      2        2 
   6   chr6_34204274     ZHar    A    G        0      0        2 
   6   chr6_34204274   Sample    A    G        0      0        2 
   6   chr6_34205778     AAsi    A    G        0      0        2 
   6   chr6_34205778     AKia    A    G        0      0        2 
   6   chr6_34205778     AOna    A    G        0      0        2 
   6   chr6_34205778     ASom    A    G        0      0        2 
   6   chr6_34205778     HCab    A    G        0      0        2 
   6   chr6_34205778     HPrz    A    G        0      0        2 
   6   chr6_34205778     ZBoe    A    G      0.5      1        2 
   6   chr6_34205778     ZGre    A    G        0      0        2 
   6   chr6_34205778     ZHar    A    G        0      0        2 
   6   chr6_34205778   Sample    A    G        0      0        2 
   6   chr6_34215783     AAsi    G    T        0      0        2 
   6   chr6_34215783     AKia    G    T        0      0        2 
   6   chr6_34215783     AOna    G    T        0      0        2 
   6   chr6_34215783     ASom    G    T        0      0        2 
   6   chr6_34215783     HCab    G    T        1      2        2 
   6   chr6_34215783     HPrz    G    T        1      2        2 
   6   chr6_34215783     ZBoe    G    T        0      0        2 
   6   chr6_34215783     ZGre    G    T        0      0        2 
   6   chr6_34215783     ZHar    G    T        0      0        2 
   6   chr6_34215783   Sample    G    T        0      0        2 
   6   chr6_34221856     AAsi    A    G        0      0        2 
   6   chr6_34221856     AKia    A    G        0      0        2 
   6   chr6_34221856     AOna    A    G        0      0        2 
   6   chr6_34221856     ASom    A    G        0      0        2 
   6   chr6_34221856     HCab    A    G        1      2        2 
   6   chr6_34221856     HPrz    A    G        1      2        2 
   6   chr6_34221856     ZBoe    A    G        0      0        2 
   6   chr6_34221856     ZGre    A    G        0      0        2 
   6   chr6_34221856     ZHar    A    G        0      0        2 
   6   chr6_34221856   Sample    A    G        0      0        2 
   6   chr6_34226584     AAsi    T    A        0      0        2 
   6   chr6_34226584     AKia    T    A        0      0        2 
   6   chr6_34226584     AOna    T    A        0      0        2 
   6   chr6_34226584     ASom    T    A        0      0        2 
   6   chr6_34226584     HCab    T    A        1      2        2 
   6   chr6_34226584     HPrz    T    A        1      2        2 
   6   chr6_34226584     ZBoe    T    A        0      0        2 
   6   chr6_34226584     ZGre    T    A        0      0        2 
   6   chr6_34226584     ZHar    T    A        0      0        2 
   6   chr6_34226584   Sample    T    A        0      0        2 
   6   chr6_34232679     AAsi    T    G        0      0        2 
   6   chr6_34232679     AKia    T    G        0      0        2 
   6   chr6_34232679     AOna    T    G        0      0        2 
   6   chr6_34232679     ASom    T    G        0      0        2 
   6   chr6_34232679     HCab    T    G        0      0        2 
   6   chr6_34232679     HPrz    T    G        0      0        2 
   6   chr6_34232679     ZBoe    T    G        1      2        2 
   6   chr6_34232679     ZGre    T    G        0      0        2 
   6   chr6_34232679     ZHar    T    G        0      0        2 
   6   chr6_34232679   Sample    T    G        0      0        2 
   6   chr6_34239213     AAsi    T    G        0      0        2 
   6   chr6_34239213     AKia    T    G        0      0        2 
   6   chr6_34239213     AOna    T    G        0      0        2 
   6   chr6_34239213     ASom    T    G        0      0        2 
   6   chr6_34239213     HCab    T    G        0      0        2 
   6   chr6_34239213     HPrz    T    G        0      0        2 
   6   chr6_34239213     ZBoe    T    G        0      0        2 
   6   chr6_34239213     ZGre    T    G        1      2        2 
   6   chr6_34239213     ZHar    T    G        0      0        2 
   6   chr6_34239213   Sample    T    G        0      0        2 
   6   chr6_34247497     AAsi    G    T        0      0        2 
   6   chr6_34247497     AKia    G    T        0      0        2 
   6   chr6_34247497     AOna    G    T        0      0        2 
   6   chr6_34247497     ASom    G    T        0      0        2 
   6   chr6_34247497     HCab    G    T        0      0        2 
   6   chr6_34247497     HPrz    G    T        0      0        2 
   6   chr6_34247497     ZBoe    G    T        0      0        2 
   6   chr6_34247497     ZGre    G    T      0.5      1        2 
   6   chr6_34247497     ZHar    G    T        0      0        2 
   6   chr6_34247497   Sample    G    T        0      0        2 
   6   chr6_34266303     AAsi    A    G        0      0        2 
   6   chr6_34266303     AKia    A    G        0      0        2 
   6   chr6_34266303     AOna    A    G        0      0        2 
   6   chr6_34266303     ASom    A    G        0      0        2 
   6   chr6_34266303     HCab    A    G        0      0        2 
   6   chr6_34266303     HPrz    A    G        0      0        2 
   6   chr6_34266303     ZBoe    A    G      0.5      1        2 
   6   chr6_34266303     ZGre    A    G        0      0        2 
   6   chr6_34266303     ZHar    A    G        0      0        2 
   6   chr6_34266303   Sample    A    G        0      0        2 
   6   chr6_34271220     AAsi    A    G        0      0        2 
   6   chr6_34271220     AKia    A    G        0      0        2 
   6   chr6_34271220     AOna    A    G        0      0        2 
   6   chr6_34271220     ASom    A    G        0      0        2 
   6   chr6_34271220     HCab    A    G        0      0        2 
   6   chr6_34271220     HPrz    A    G        0      0        2 
   6   chr6_34271220     ZBoe    A    G        0      0        2 
   6   chr6_34271220     ZGre    A    G        0      0        2 
   6   chr6_34271220     ZHar    A    G      0.5      1        2 
   6   chr6_34271220   Sample    A    G        0      0        2 
   6   chr6_34275944     AAsi    G    A        0      0        2 
   6   chr6_34275944     AKia    G    A        0      0        2 
   6   chr6_34275944     AOna    G    A        0      0        2 
   6   chr6_34275944     ASom    G    A        0      0        2 
   6   chr6_34275944     HCab    G    A        0      0        2 
   6   chr6_34275944     HPrz    G    A        0      0        2 
   6   chr6_34275944     ZBoe    G    A      0.5      1        2 
   6   chr6_34275944     ZGre    G    A        0      0        2 
   6   chr6_34275944     ZHar    G    A        0      0        2 
   6   chr6_34275944   Sample    G    A        0      0        2 
   6   chr6_34279364     AAsi    T    C        0      0        2 
   6   chr6_34279364     AKia    T    C        0      0        2 
   6   chr6_34279364     AOna    T    C        0      0        2 
   6   chr6_34279364     ASom    T    C        0      0        2 
   6   chr6_34279364     HCab    T    C        0      0        2 
   6   chr6_34279364     HPrz    T    C        0      0        2 
   6   chr6_34279364     ZBoe    T    C      0.5      1        2 
   6   chr6_34279364     ZGre    T    C        0      0        2 
   6   chr6_34279364     ZHar    T    C        0      0        2 
   6   chr6_34279364   Sample    T    C        0      0        2 
   6   chr6_34285366     AAsi    T    C      0.5      1        2 
   6   chr6_34285366     AKia    T    C        0      0        2 
   6   chr6_34285366     AOna    T    C        0      0        2 
   6   chr6_34285366     ASom    T    C        0      0        2 
   6   chr6_34285366     HCab    T    C        0      0        2 
   6   chr6_34285366     HPrz    T    C        0      0        2 
   6   chr6_34285366     ZBoe    T    C        0      0        2 
   6   chr6_34285366     ZGre    T    C        0      0        2 
   6   chr6_34285366     ZHar    T    C        0      0        2 
   6   chr6_34285366   Sample    T    C        0      0        2 
   6   chr6_34297736     AAsi    C    T        0      0        2 
   6   chr6_34297736     AKia    C    T        0      0        2 
   6   chr6_34297736     AOna    C    T        0      0        2 
   6   chr6_34297736     ASom    C    T        0      0        2 
   6   chr6_34297736     HCab    C    T        0      0        2 
   6   chr6_34297736     HPrz    C    T        0      0        2 
   6   chr6_34297736     ZBoe    C    T        0      0        2 
   6   chr6_34297736     ZGre    C    T        0      0        2 
   6   chr6_34297736     ZHar    C    T        1      2        2 
   6   chr6_34297736   Sample    C    T        0      0        2 
   6   chr6_34299180     AAsi    G    A        0      0        2 
   6   chr6_34299180     AKia    G    A        0      0        2 
   6   chr6_34299180     AOna    G    A        0      0        2 
   6   chr6_34299180     ASom    G    A        0      0        2 
   6   chr6_34299180     HCab    G    A        1      2        2 
   6   chr6_34299180     HPrz    G    A        1      2        2 
   6   chr6_34299180     ZBoe    G    A        0      0        2 
   6   chr6_34299180     ZGre    G    A        0      0        2 
   6   chr6_34299180     ZHar    G    A        0      0        2 
   6   chr6_34299180   Sample    G    A        0      0        2 
   6   chr6_34301089     AAsi    G    A        0      0        2 
   6   chr6_34301089     AKia    G    A        1      2        2 
   6   chr6_34301089     AOna    G    A        0      0        2 
   6   chr6_34301089     ASom    G    A        0      0        2 
   6   chr6_34301089     HCab    G    A        0      0        2 
   6   chr6_34301089     HPrz    G    A        0      0        2 
   6   chr6_34301089     ZBoe    G    A        0      0        2 
   6   chr6_34301089     ZGre    G    A        0      0        2 
   6   chr6_34301089     ZHar    G    A        0      0        2 
   6   chr6_34301089   Sample    G    A        0      0        2 
   6   chr6_34304135     AAsi    G    T        0      0        2 
   6   chr6_34304135     AKia    G    T        0      0        2 
   6   chr6_34304135     AOna    G    T        0      0        2 
   6   chr6_34304135     ASom    G    T        0      0        2 
   6   chr6_34304135     HCab    G    T        1      2        2 
   6   chr6_34304135     HPrz    G    T        1      2        2 
   6   chr6_34304135     ZBoe    G    T        0      0        2 
   6   chr6_34304135     ZGre    G    T        0      0        2 
   6   chr6_34304135     ZHar    G    T        0      0        2 
   6   chr6_34304135   Sample    G    T        0      0        2 
   6   chr6_34309483     AAsi    C    T        0      0        2 
   6   chr6_34309483     AKia    C    T        0      0        2 
   6   chr6_34309483     AOna    C    T        0      0        2 
   6   chr6_34309483     ASom    C    T        0      0        2 
   6   chr6_34309483     HCab    C    T        1      2        2 
   6   chr6_34309483     HPrz    C    T        1      2        2 
   6   chr6_34309483     ZBoe    C    T        0      0        2 
   6   chr6_34309483     ZGre    C    T        0      0        2 
   6   chr6_34309483     ZHar    C    T        0      0        2 
   6   chr6_34309483   Sample    C    T        0      0        2 
   6   chr6_34323571     AAsi    C    T        0      0        2 
   6   chr6_34323571     AKia    C    T        0      0        2 
   6   chr6_34323571     AOna    C    T        0      0        2 
   6   chr6_34323571     ASom    C    T        0      0        2 
   6   chr6_34323571     HCab    C    T        1      2        2 
   6   chr6_34323571     HPrz    C    T        1      2        2 
   6   chr6_34323571     ZBoe    C    T        0      0        2 
   6   chr6_34323571     ZGre    C    T        0      0        2 
   6   chr6_34323571     ZHar    C    T        0      0        2 
   6   chr6_34323571   Sample    C    T        0      0        2 
   6   chr6_34334466     AAsi    T    C        0      0        2 
   6   chr6_34334466     AKia    T    C        0      0        2 
   6   chr6_34334466     AOna    T    C        0      0        2 
   6   chr6_34334466     ASom    T    C        0      0        2 
   6   chr6_34334466     HCab    T    C        0      0        2 
   6   chr6_34334466     HPrz    T    C        0      0        2 
   6   chr6_34334466     ZBoe    T    C      0.5      1        2 
   6   chr6_34334466     ZGre    T    C        0      0        2 
   6   chr6_34334466     ZHar    T    C        0      0        2 
   6   chr6_34334466   Sample    T    C        0      0        2 
   6   chr6_34336812     AAsi    T    C        0      0        2 
   6   chr6_34336812     AKia    T    C        0      0        2 
   6   chr6_34336812     AOna    T    C        0      0        2 
   6   chr6_34336812     ASom    T    C      0.5      1        2 
   6   chr6_34336812     HCab    T    C        0      0        2 
   6   chr6_34336812     HPrz    T    C        0      0        2 
   6   chr6_34336812     ZBoe    T    C        0      0        2 
   6   chr6_34336812     ZGre    T    C        0      0        2 
   6   chr6_34336812     ZHar    T    C        0      0        2 
   6   chr6_34336812   Sample    T    C        0      0        2 
   6   chr6_34337752     AAsi    C    T        0      0        2 
   6   chr6_34337752     AKia    C    T        0      0        2 
   6   chr6_34337752     AOna    C    T        0      0        2 
   6   chr6_34337752     ASom    C    T        0      0        2 
   6   chr6_34337752     HCab    C    T        1      2        2 
   6   chr6_34337752     HPrz    C    T        1      2        2 
   6   chr6_34337752     ZBoe    C    T        0      0        2 
   6   chr6_34337752     ZGre    C    T        0      0        2 
   6   chr6_34337752     ZHar    C    T        0      0        2 
   6   chr6_34337752   Sample    C    T        0      0        2 
   6   chr6_34339234     AAsi    T    C        0      0        2 
   6   chr6_34339234     AKia    T    C        0      0        2 
   6   chr6_34339234     AOna    T    C        0      0        2 
   6   chr6_34339234     ASom    T    C        0      0        2 
   6   chr6_34339234     HCab    T    C        0      0        2 
   6   chr6_34339234     HPrz    T    C      0.5      1        2 
   6   chr6_34339234     ZBoe    T    C        0      0        2 
   6   chr6_34339234     ZGre    T    C        0      0        2 
   6   chr6_34339234     ZHar    T    C        0      0        2 
   6   chr6_34339234   Sample    T    C        0      0        2 
   6   chr6_34374380     AAsi    G    A        0      0        2 
   6   chr6_34374380     AKia    G    A        0      0        2 
   6   chr6_34374380     AOna    G    A        0      0        2 
   6   chr6_34374380     ASom    G    A        0      0        2 
   6   chr6_34374380     HCab    G    A        0      0        2 
   6   chr6_34374380     HPrz    G    A        0      0        2 
   6   chr6_34374380     ZBoe    G    A      0.5      1        2 
   6   chr6_34374380     ZGre    G    A        0      0        2 
   6   chr6_34374380     ZHar    G    A        0      0        2 
   6   chr6_34374380   Sample    G    A        0      0        2 
   6   chr6_34374780     AAsi    T    A        0      0        2 
   6   chr6_34374780     AKia    T    A        0      0        2 
   6   chr6_34374780     AOna    T    A        0      0        2 
   6   chr6_34374780     ASom    T    A        0      0        2 
   6   chr6_34374780     HCab    T    A        0      0        2 
   6   chr6_34374780     HPrz    T    A        0      0        2 
   6   chr6_34374780     ZBoe    T    A        0      0        2 
   6   chr6_34374780     ZGre    T    A        1      2        2 
   6   chr6_34374780     ZHar    T    A        0      0        2 
   6   chr6_34374780   Sample    T    A        0      0        2 
   6   chr6_34380202     AAsi    G    C        1      2        2 
   6   chr6_34380202     AKia    G    C        0      0        2 
   6   chr6_34380202     AOna    G    C        0      0        2 
   6   chr6_34380202     ASom    G    C        1      2        2 
   6   chr6_34380202     HCab    G    C        0      0        2 
   6   chr6_34380202     HPrz    G    C        0      0        2 
   6   chr6_34380202     ZBoe    G    C        0      0        2 
   6   chr6_34380202     ZGre    G    C        0      0        2 
   6   chr6_34380202     ZHar    G    C        0      0        2 
   6   chr6_34380202   Sample    G    C        1      2        2 
   6   chr6_34384152     AAsi    A    G        1      2        2 
   6   chr6_34384152     AKia    A    G        0      0        2 
   6   chr6_34384152     AOna    A    G        0      0        2 
   6   chr6_34384152     ASom    A    G        1      2        2 
   6   chr6_34384152     HCab    A    G        0      0        2 
   6   chr6_34384152     HPrz    A    G        0      0        2 
   6   chr6_34384152     ZBoe    A    G        0      0        2 
   6   chr6_34384152     ZGre    A    G        0      0        2 
   6   chr6_34384152     ZHar    A    G        0      0        2 
   6   chr6_34384152   Sample    A    G        1      2        2 
   6   chr6_34384455     AAsi    T    A        0      0        2 
   6   chr6_34384455     AKia    T    A        0      0        2 
   6   chr6_34384455     AOna    T    A        0      0        2 
   6   chr6_34384455     ASom    T    A        0      0        2 
   6   chr6_34384455     HCab    T    A        1      2        2 
   6   chr6_34384455     HPrz    T    A        1      2        2 
   6   chr6_34384455     ZBoe    T    A        0      0        2 
   6   chr6_34384455     ZGre    T    A        0      0        2 
   6   chr6_34384455     ZHar    T    A        0      0        2 
   6   chr6_34384455   Sample    T    A        0      0        2 
   6   chr6_34398750     AAsi    A    G        0      0        2 
   6   chr6_34398750     AKia    A    G        0      0        2 
   6   chr6_34398750     AOna    A    G        0      0        2 
   6   chr6_34398750     ASom    A    G        0      0        2 
   6   chr6_34398750     HCab    A    G        1      2        2 
   6   chr6_34398750     HPrz    A    G        1      2        2 
   6   chr6_34398750     ZBoe    A    G        0      0        2 
   6   chr6_34398750     ZGre    A    G        0      0        2 
   6   chr6_34398750     ZHar    A    G        0      0        2 
   6   chr6_34398750   Sample    A    G        0      0        2 
   6   chr6_34403513     AAsi    G    T        0      0        2 
   6   chr6_34403513     AKia    G    T        0      0        2 
   6   chr6_34403513     AOna    G    T        0      0        2 
   6   chr6_34403513     ASom    G    T        0      0        2 
   6   chr6_34403513     HCab    G    T        0      0        2 
   6   chr6_34403513     HPrz    G    T        0      0        2 
   6   chr6_34403513     ZBoe    G    T        0      0        2 
   6   chr6_34403513     ZGre    G    T        1      2        2 
   6   chr6_34403513     ZHar    G    T        0      0        2 
   6   chr6_34403513   Sample    G    T        0      0        2 
   6   chr6_34403942     AAsi    A    G        0      0        2 
   6   chr6_34403942     AKia    A    G        0      0        2 
   6   chr6_34403942     AOna    A    G        0      0        2 
   6   chr6_34403942     ASom    A    G        0      0        2 
   6   chr6_34403942     HCab    A    G        0      0        2 
   6   chr6_34403942     HPrz    A    G        0      0        2 
   6   chr6_34403942     ZBoe    A    G      0.5      1        2 
   6   chr6_34403942     ZGre    A    G        0      0        2 
   6   chr6_34403942     ZHar    A    G        0      0        2 
   6   chr6_34403942   Sample    A    G        0      0        2 
   6   chr6_34405201     AAsi    T    C        0      0        2 
   6   chr6_34405201     AKia    T    C        0      0        2 
   6   chr6_34405201     AOna    T    C        0      0        2 
   6   chr6_34405201     ASom    T    C        0      0        2 
   6   chr6_34405201     HCab    T    C        0      0        2 
   6   chr6_34405201     HPrz    T    C      0.5      1        2 
   6   chr6_34405201     ZBoe    T    C        0      0        2 
   6   chr6_34405201     ZGre    T    C        0      0        2 
   6   chr6_34405201     ZHar    T    C        0      0        2 
   6   chr6_34405201   Sample    T    C        0      0        2 
   6   chr6_34405880     AAsi    G    A        1      2        2 
   6   chr6_34405880     AKia    G    A        0      0        2 
   6   chr6_34405880     AOna    G    A        0      0        2 
   6   chr6_34405880     ASom    G    A        1      2        2 
   6   chr6_34405880     HCab    G    A        0      0        2 
   6   chr6_34405880     HPrz    G    A        0      0        2 
   6   chr6_34405880     ZBoe    G    A        0      0        2 
   6   chr6_34405880     ZGre    G    A        0      0        2 
   6   chr6_34405880     ZHar    G    A        0      0        2 
   6   chr6_34405880   Sample    G    A        1      2        2 
   6   chr6_34409600     AAsi    A    G        0      0        2 
   6   chr6_34409600     AKia    A    G        0      0        2 
   6   chr6_34409600     AOna    A    G        0      0        2 
   6   chr6_34409600     ASom    A    G        0      0        2 
   6   chr6_34409600     HCab    A    G        0      0        2 
   6   chr6_34409600     HPrz    A    G        0      0        2 
   6   chr6_34409600     ZBoe    A    G        0      0        2 
   6   chr6_34409600     ZGre    A    G      0.5      1        2 
   6   chr6_34409600     ZHar    A    G        0      0        2 
   6   chr6_34409600   Sample    A    G        0      0        2 
   6   chr6_34411486     AAsi    A    G        0      0        2 
   6   chr6_34411486     AKia    A    G        0      0        2 
   6   chr6_34411486     AOna    A    G        0      0        2 
   6   chr6_34411486     ASom    A    G        0      0        2 
   6   chr6_34411486     HCab    A    G        0      0        2 
   6   chr6_34411486     HPrz    A    G        0      0        2 
   6   chr6_34411486     ZBoe    A    G        1      2        2 
   6   chr6_34411486     ZGre    A    G        0      0        2 
   6   chr6_34411486     ZHar    A    G        0      0        2 
   6   chr6_34411486   Sample    A    G        0      0        2 
   6   chr6_34416137     AAsi    G    C        0      0        2 
   6   chr6_34416137     AKia    G    C        0      0        2 
   6   chr6_34416137     AOna    G    C        0      0        2 
   6   chr6_34416137     ASom    G    C        0      0        2 
   6   chr6_34416137     HCab    G    C      0.5      1        2 
   6   chr6_34416137     HPrz    G    C        0      0        2 
   6   chr6_34416137     ZBoe    G    C        0      0        2 
   6   chr6_34416137     ZGre    G    C        0      0        2 
   6   chr6_34416137     ZHar    G    C        0      0        2 
   6   chr6_34416137   Sample    G    C        0      0        2 
   6   chr6_34417343     AAsi    G    A        0      0        2 
   6   chr6_34417343     AKia    G    A        0      0        2 
   6   chr6_34417343     AOna    G    A        0      0        2 
   6   chr6_34417343     ASom    G    A        0      0        2 
   6   chr6_34417343     HCab    G    A        0      0        2 
   6   chr6_34417343     HPrz    G    A        0      0        2 
   6   chr6_34417343     ZBoe    G    A        1      2        2 
   6   chr6_34417343     ZGre    G    A        1      2        2 
   6   chr6_34417343     ZHar    G    A        1      2        2 
   6   chr6_34417343   Sample    G    A        0      0        2 
   6   chr6_34419967     AAsi    T    C        0      0        2 
   6   chr6_34419967     AKia    T    C        0      0        2 
   6   chr6_34419967     AOna    T    C        0      0        2 
   6   chr6_34419967     ASom    T    C        0      0        2 
   6   chr6_34419967     HCab    T    C        0      0        2 
   6   chr6_34419967     HPrz    T    C      0.5      1        2 
   6   chr6_34419967     ZBoe    T    C        0      0        2 
   6   chr6_34419967     ZGre    T    C        0      0        2 
   6   chr6_34419967     ZHar    T    C        0      0        2 
   6   chr6_34419967   Sample    T    C        0      0        2 
   6   chr6_34420513     AAsi    G    A        0      0        2 
   6   chr6_34420513     AKia    G    A        0      0        2 
   6   chr6_34420513     AOna    G    A        0      0        2 
   6   chr6_34420513     ASom    G    A        0      0        2 
   6   chr6_34420513     HCab    G    A        1      2        2 
   6   chr6_34420513     HPrz    G    A        1      2        2 
   6   chr6_34420513     ZBoe    G    A        0      0        2 
   6   chr6_34420513     ZGre    G    A        0      0        2 
   6   chr6_34420513     ZHar    G    A        0      0        2 
   6   chr6_34420513   Sample    G    A        0      0        2 
   6   chr6_34425461     AAsi    C    A        0      0        2 
   6   chr6_34425461     AKia    C    A        0      0        2 
   6   chr6_34425461     AOna    C    A      0.5      1        2 
   6   chr6_34425461     ASom    C    A        0      0        2 
   6   chr6_34425461     HCab    C    A        0      0        2 
   6   chr6_34425461     HPrz    C    A        0      0        2 
   6   chr6_34425461     ZBoe    C    A        0      0        2 
   6   chr6_34425461     ZGre    C    A        0      0        2 
   6   chr6_34425461     ZHar    C    A        0      0        2 
   6   chr6_34425461   Sample    C    A        0      0        2 
   6   chr6_34430729     AAsi    C    G        0      0        2 
   6   chr6_34430729     AKia    C    G        0      0        2 
   6   chr6_34430729     AOna    C    G        0      0        2 
   6   chr6_34430729     ASom    C    G        0      0        2 
   6   chr6_34430729     HCab    C    G        0      0        2 
   6   chr6_34430729     HPrz    C    G        0      0        2 
   6   chr6_34430729     ZBoe    C    G      0.5      1        2 
   6   chr6_34430729     ZGre    C    G        0      0        2 
   6   chr6_34430729     ZHar    C    G        0      0        2 
   6   chr6_34430729   Sample    C    G        0      0        2 
   6   chr6_34434490     AAsi    A    G        0      0        2 
   6   chr6_34434490     AKia    A    G        0      0        2 
   6   chr6_34434490     AOna    A    G        0      0        2 
   6   chr6_34434490     ASom    A    G        0      0        2 
   6   chr6_34434490     HCab    A    G        1      2        2 
   6   chr6_34434490     HPrz    A    G        1      2        2 
   6   chr6_34434490     ZBoe    A    G        0      0        2 
   6   chr6_34434490     ZGre    A    G        0      0        2 
   6   chr6_34434490     ZHar    A    G        0      0        2 
   6   chr6_34434490   Sample    A    G        0      0        2 
   6   chr6_34436023     AAsi    T    C        0      0        2 
   6   chr6_34436023     AKia    T    C        1      2        2 
   6   chr6_34436023     AOna    T    C        1      2        2 
   6   chr6_34436023     ASom    T    C        0      0        2 
   6   chr6_34436023     HCab    T    C        0      0        2 
   6   chr6_34436023     HPrz    T    C        0      0        2 
   6   chr6_34436023     ZBoe    T    C        0      0        2 
   6   chr6_34436023     ZGre    T    C        0      0        2 
   6   chr6_34436023     ZHar    T    C        0      0        2 
   6   chr6_34436023   Sample    T    C        0      0        2 
   6   chr6_34438773     AAsi    T    C        0      0        2 
   6   chr6_34438773     AKia    T    C        0      0        2 
   6   chr6_34438773     AOna    T    C        0      0        2 
   6   chr6_34438773     ASom    T    C      0.5      1        2 
   6   chr6_34438773     HCab    T    C        0      0        2 
   6   chr6_34438773     HPrz    T    C        0      0        2 
   6   chr6_34438773     ZBoe    T    C        0      0        2 
   6   chr6_34438773     ZGre    T    C        0      0        2 
   6   chr6_34438773     ZHar    T    C        0      0        2 
   6   chr6_34438773   Sample    T    C        0      0        2 
   6   chr6_34454242     AAsi    T    C        0      0        2 
   6   chr6_34454242     AKia    T    C        0      0        2 
   6   chr6_34454242     AOna    T    C        0      0        2 
   6   chr6_34454242     ASom    T    C        0      0        2 
   6   chr6_34454242     HCab    T    C        1      2        2 
   6   chr6_34454242     HPrz    T    C        1      2        2 
   6   chr6_34454242     ZBoe    T    C        0      0        2 
   6   chr6_34454242     ZGre    T    C        0      0        2 
   6   chr6_34454242     ZHar    T    C        0      0        2 
   6   chr6_34454242   Sample    T    C        0      0        2 
   6   chr6_34457059     AAsi    T    C        0      0        2 
   6   chr6_34457059     AKia    T    C        0      0        2 
   6   chr6_34457059     AOna    T    C        0      0        2 
   6   chr6_34457059     ASom    T    C        0      0        2 
   6   chr6_34457059     HCab    T    C        0      0        2 
   6   chr6_34457059     HPrz    T    C        0      0        2 
   6   chr6_34457059     ZBoe    T    C        1      2        2 
   6   chr6_34457059     ZGre    T    C        0      0        2 
   6   chr6_34457059     ZHar    T    C        0      0        2 
   6   chr6_34457059   Sample    T    C        0      0        2 
   6   chr6_34459967     AAsi    G    A        0      0        2 
   6   chr6_34459967     AKia    G    A        0      0        2 
   6   chr6_34459967     AOna    G    A      0.5      1        2 
   6   chr6_34459967     ASom    G    A        0      0        2 
   6   chr6_34459967     HCab    G    A        0      0        2 
   6   chr6_34459967     HPrz    G    A        0      0        2 
   6   chr6_34459967     ZBoe    G    A        0      0        2 
   6   chr6_34459967     ZGre    G    A        0      0        2 
   6   chr6_34459967     ZHar    G    A        0      0        2 
   6   chr6_34459967   Sample    G    A        0      0        2 
   6   chr6_34460658     AAsi    A    C        0      0        2 
   6   chr6_34460658     AKia    A    C        0      0        2 
   6   chr6_34460658     AOna    A    C        0      0        2 
   6   chr6_34460658     ASom    A    C        0      0        2 
   6   chr6_34460658     HCab    A    C        1      2        2 
   6   chr6_34460658     HPrz    A    C        1      2        2 
   6   chr6_34460658     ZBoe    A    C        0      0        2 
   6   chr6_34460658     ZGre    A    C        0      0        2 
   6   chr6_34460658     ZHar    A    C        0      0        2 
   6   chr6_34460658   Sample    A    C        0      0        2 
   6   chr6_34463035     AAsi    A    G        0      0        2 
   6   chr6_34463035     AKia    A    G        0      0        2 
   6   chr6_34463035     AOna    A    G      0.5      1        2 
   6   chr6_34463035     ASom    A    G        0      0        2 
   6   chr6_34463035     HCab    A    G        0      0        2 
   6   chr6_34463035     HPrz    A    G        0      0        2 
   6   chr6_34463035     ZBoe    A    G        0      0        2 
   6   chr6_34463035     ZGre    A    G      0.5      1        2 
   6   chr6_34463035     ZHar    A    G        0      0        2 
   6   chr6_34463035   Sample    A    G        0      0        2 
   6   chr6_34466948     AAsi    G    T        0      0        2 
   6   chr6_34466948     AKia    G    T        0      0        2 
   6   chr6_34466948     AOna    G    T        0      0        2 
   6   chr6_34466948     ASom    G    T        0      0        2 
   6   chr6_34466948     HCab    G    T      0.5      1        2 
   6   chr6_34466948     HPrz    G    T        0      0        2 
   6   chr6_34466948     ZBoe    G    T        0      0        2 
   6   chr6_34466948     ZGre    G    T        0      0        2 
   6   chr6_34466948     ZHar    G    T        0      0        2 
   6   chr6_34466948   Sample    G    T        0      0        2 
   6   chr6_34490967     AAsi    T    C        0      0        2 
   6   chr6_34490967     AKia    T    C        0      0        2 
   6   chr6_34490967     AOna    T    C        0      0        2 
   6   chr6_34490967     ASom    T    C        0      0        2 
   6   chr6_34490967     HCab    T    C        0      0        2 
   6   chr6_34490967     HPrz    T    C        0      0        2 
   6   chr6_34490967     ZBoe    T    C      0.5      1        2 
   6   chr6_34490967     ZGre    T    C        0      0        2 
   6   chr6_34490967     ZHar    T    C        0      0        2 
   6   chr6_34490967   Sample    T    C        0      0        2 
   6   chr6_34494109     AAsi    C    A        1      2        2 
   6   chr6_34494109     AKia    C    A        0      0        2 
   6   chr6_34494109     AOna    C    A        0      0        2 
   6   chr6_34494109     ASom    C    A        0      0        2 
   6   chr6_34494109     HCab    C    A        0      0        2 
   6   chr6_34494109     HPrz    C    A        0      0        2 
   6   chr6_34494109     ZBoe    C    A        0      0        2 
   6   chr6_34494109     ZGre    C    A        0      0        2 
   6   chr6_34494109     ZHar    C    A        0      0        2 
   6   chr6_34494109   Sample    C    A        0      0        2 
   6   chr6_34499640     AAsi    G    T        0      0        2 
   6   chr6_34499640     AKia    G    T        0      0        2 
   6   chr6_34499640     AOna    G    T        0      0        2 
   6   chr6_34499640     ASom    G    T        0      0        2 
   6   chr6_34499640     HCab    G    T        0      0        2 
   6   chr6_34499640     HPrz    G    T        0      0        2 
   6   chr6_34499640     ZBoe    G    T        0      0        2 
   6   chr6_34499640     ZGre    G    T        0      0        2 
   6   chr6_34499640     ZHar    G    T        1      2        2 
   6   chr6_34499640   Sample    G    T        0      0        2 
   6   chr6_34508083     AAsi    C    A        0      0        2 
   6   chr6_34508083     AKia    C    A        0      0        2 
   6   chr6_34508083     AOna    C    A        0      0        2 
   6   chr6_34508083     ASom    C    A        0      0        2 
   6   chr6_34508083     HCab    C    A        0      0        2 
   6   chr6_34508083     HPrz    C    A        0      0        2 
   6   chr6_34508083     ZBoe    C    A        0      0        2 
   6   chr6_34508083     ZGre    C    A        0      0        2 
   6   chr6_34508083     ZHar    C    A      0.5      1        2 
   6   chr6_34508083   Sample    C    A        0      0        2 
   6   chr6_34511099     AAsi    G    C        0      0        2 
   6   chr6_34511099     AKia    G    C        0      0        2 
   6   chr6_34511099     AOna    G    C        0      0        2 
   6   chr6_34511099     ASom    G    C      0.5      1        2 
   6   chr6_34511099     HCab    G    C        0      0        2 
   6   chr6_34511099     HPrz    G    C        0      0        2 
   6   chr6_34511099     ZBoe    G    C        0      0        2 
   6   chr6_34511099     ZGre    G    C        0      0        2 
   6   chr6_34511099     ZHar    G    C        0      0        2 
   6   chr6_34511099   Sample    G    C        0      0        2 
   6   chr6_34512259     AAsi    T    C        0      0        2 
   6   chr6_34512259     AKia    T    C        0      0        2 
   6   chr6_34512259     AOna    T    C        0      0        2 
   6   chr6_34512259     ASom    T    C        0      0        2 
   6   chr6_34512259     HCab    T    C        1      2        2 
   6   chr6_34512259     HPrz    T    C      0.5      1        2 
   6   chr6_34512259     ZBoe    T    C        0      0        2 
   6   chr6_34512259     ZGre    T    C        0      0        2 
   6   chr6_34512259     ZHar    T    C        0      0        2 
   6   chr6_34512259   Sample    T    C        0      0        2 
   6   chr6_34512401     AAsi    T    C        0      0        2 
   6   chr6_34512401     AKia    T    C        0      0        2 
   6   chr6_34512401     AOna    T    C        0      0        2 
   6   chr6_34512401     ASom    T    C        0      0        2 
   6   chr6_34512401     HCab    T    C        0      0        2 
   6   chr6_34512401     HPrz    T    C        0      0        2 
   6   chr6_34512401     ZBoe    T    C      0.5      1        2 
   6   chr6_34512401     ZGre    T    C        0      0        2 
   6   chr6_34512401     ZHar    T    C        0      0        2 
   6   chr6_34512401   Sample    T    C        0      0        2 
   6   chr6_34519335     AAsi    T    A        0      0        2 
   6   chr6_34519335     AKia    T    A        0      0        2 
   6   chr6_34519335     AOna    T    A      0.5      1        2 
   6   chr6_34519335     ASom    T    A        0      0        2 
   6   chr6_34519335     HCab    T    A        0      0        2 
   6   chr6_34519335     HPrz    T    A        0      0        2 
   6   chr6_34519335     ZBoe    T    A        0      0        2 
   6   chr6_34519335     ZGre    T    A        0      0        2 
   6   chr6_34519335     ZHar    T    A        0      0        2 
   6   chr6_34519335   Sample    T    A        0      0        2 
   6   chr6_34521143     AAsi    A    G        0      0        2 
   6   chr6_34521143     AKia    A    G        0      0        2 
   6   chr6_34521143     AOna    A    G        0      0        2 
   6   chr6_34521143     ASom    A    G        0      0        2 
   6   chr6_34521143     HCab    A    G        1      2        2 
   6   chr6_34521143     HPrz    A    G        1      2        2 
   6   chr6_34521143     ZBoe    A    G        0      0        2 
   6   chr6_34521143     ZGre    A    G        0      0        2 
   6   chr6_34521143     ZHar    A    G        0      0        2 
   6   chr6_34521143   Sample    A    G        0      0        2 
   6   chr6_34522762     AAsi    A    G        0      0        2 
   6   chr6_34522762     AKia    A    G        1      2        2 
   6   chr6_34522762     AOna    A    G        0      0        2 
   6   chr6_34522762     ASom    A    G        0      0        2 
   6   chr6_34522762     HCab    A    G        0      0        2 
   6   chr6_34522762     HPrz    A    G        0      0        2 
   6   chr6_34522762     ZBoe    A    G        0      0        2 
   6   chr6_34522762     ZGre    A    G        0      0        2 
   6   chr6_34522762     ZHar    A    G        0      0        2 
   6   chr6_34522762   Sample    A    G        0      0        2 
   6   chr6_34537258     AAsi    G    A        0      0        2 
   6   chr6_34537258     AKia    G    A        0      0        2 
   6   chr6_34537258     AOna    G    A        0      0        2 
   6   chr6_34537258     ASom    G    A        0      0        2 
   6   chr6_34537258     HCab    G    A        0      0        2 
   6   chr6_34537258     HPrz    G    A        0      0        2 
   6   chr6_34537258     ZBoe    G    A        0      0        2 
   6   chr6_34537258     ZGre    G    A        0      0        2 
   6   chr6_34537258     ZHar    G    A      0.5      1        2 
   6   chr6_34537258   Sample    G    A        0      0        2 
   6   chr6_34537365     AAsi    C    T        0      0        2 
   6   chr6_34537365     AKia    C    T        1      2        2 
   6   chr6_34537365     AOna    C    T        1      2        2 
   6   chr6_34537365     ASom    C    T        0      0        2 
   6   chr6_34537365     HCab    C    T        0      0        2 
   6   chr6_34537365     HPrz    C    T        0      0        2 
   6   chr6_34537365     ZBoe    C    T        0      0        2 
   6   chr6_34537365     ZGre    C    T        0      0        2 
   6   chr6_34537365     ZHar    C    T        0      0        2 
   6   chr6_34537365   Sample    C    T        0      0        2 
   6   chr6_34539373     AAsi    G    A        0      0        2 
   6   chr6_34539373     AKia    G    A        0      0        2 
   6   chr6_34539373     AOna    G    A        0      0        2 
   6   chr6_34539373     ASom    G    A        0      0        2 
   6   chr6_34539373     HCab    G    A        1      2        2 
   6   chr6_34539373     HPrz    G    A        1      2        2 
   6   chr6_34539373     ZBoe    G    A        0      0        2 
   6   chr6_34539373     ZGre    G    A        0      0        2 
   6   chr6_34539373     ZHar    G    A        0      0        2 
   6   chr6_34539373   Sample    G    A        0      0        2 
   6   chr6_34544501     AAsi    T    C        0      0        2 
   6   chr6_34544501     AKia    T    C        1      2        2 
   6   chr6_34544501     AOna    T    C      0.5      1        2 
   6   chr6_34544501     ASom    T    C        0      0        2 
   6   chr6_34544501     HCab    T    C        0      0        2 
   6   chr6_34544501     HPrz    T    C        0      0        2 
   6   chr6_34544501     ZBoe    T    C        0      0        2 
   6   chr6_34544501     ZGre    T    C        0      0        2 
   6   chr6_34544501     ZHar    T    C        0      0        2 
   6   chr6_34544501   Sample    T    C        0      0        2 
   6   chr6_34547183     AAsi    T    C        0      0        2 
   6   chr6_34547183     AKia    T    C        0      0        2 
   6   chr6_34547183     AOna    T    C        0      0        2 
   6   chr6_34547183     ASom    T    C        0      0        2 
   6   chr6_34547183     HCab    T    C        1      2        2 
   6   chr6_34547183     HPrz    T    C        1      2        2 
   6   chr6_34547183     ZBoe    T    C        0      0        2 
   6   chr6_34547183     ZGre    T    C        0      0        2 
   6   chr6_34547183     ZHar    T    C        0      0        2 
   6   chr6_34547183   Sample    T    C        0      0        2 
   6   chr6_34556364     AAsi    C    T        0      0        2 
   6   chr6_34556364     AKia    C    T        0      0        2 
   6   chr6_34556364     AOna    C    T        0      0        2 
   6   chr6_34556364     ASom    C    T        0      0        2 
   6   chr6_34556364     HCab    C    T        1      2        2 
   6   chr6_34556364     HPrz    C    T        1      2        2 
   6   chr6_34556364     ZBoe    C    T        0      0        2 
   6   chr6_34556364     ZGre    C    T        0      0        2 
   6   chr6_34556364     ZHar    C    T        0      0        2 
   6   chr6_34556364   Sample    C    T        0      0        2 
   6   chr6_34558277     AAsi    C    T        0      0        2 
   6   chr6_34558277     AKia    C    T        0      0        2 
   6   chr6_34558277     AOna    C    T        0      0        2 
   6   chr6_34558277     ASom    C    T        0      0        2 
   6   chr6_34558277     HCab    C    T        1      2        2 
   6   chr6_34558277     HPrz    C    T        1      2        2 
   6   chr6_34558277     ZBoe    C    T        0      0        2 
   6   chr6_34558277     ZGre    C    T        0      0        2 
   6   chr6_34558277     ZHar    C    T        0      0        2 
   6   chr6_34558277   Sample    C    T        0      0        2 
   6   chr6_34559298     AAsi    C    T        0      0        2 
   6   chr6_34559298     AKia    C    T        0      0        2 
   6   chr6_34559298     AOna    C    T        0      0        2 
   6   chr6_34559298     ASom    C    T        0      0        2 
   6   chr6_34559298     HCab    C    T        0      0        2 
   6   chr6_34559298     HPrz    C    T        0      0        2 
   6   chr6_34559298     ZBoe    C    T        0      0        2 
   6   chr6_34559298     ZGre    C    T      0.5      1        2 
   6   chr6_34559298     ZHar    C    T        0      0        2 
   6   chr6_34559298   Sample    C    T        0      0        2 
   6   chr6_34566218     AAsi    A    G        0      0        2 
   6   chr6_34566218     AKia    A    G        0      0        2 
   6   chr6_34566218     AOna    A    G        0      0        2 
   6   chr6_34566218     ASom    A    G        0      0        2 
   6   chr6_34566218     HCab    A    G        0      0        2 
   6   chr6_34566218     HPrz    A    G      0.5      1        2 
   6   chr6_34566218     ZBoe    A    G        0      0        2 
   6   chr6_34566218     ZGre    A    G        0      0        2 
   6   chr6_34566218     ZHar    A    G        0      0        2 
   6   chr6_34566218   Sample    A    G        0      0        2 
   6   chr6_34567602     AAsi    G    A        0      0        2 
   6   chr6_34567602     AKia    G    A        0      0        2 
   6   chr6_34567602     AOna    G    A        0      0        2 
   6   chr6_34567602     ASom    G    A        0      0        2 
   6   chr6_34567602     HCab    G    A        1      2        2 
   6   chr6_34567602     HPrz    G    A        1      2        2 
   6   chr6_34567602     ZBoe    G    A        0      0        2 
   6   chr6_34567602     ZGre    G    A        0      0        2 
   6   chr6_34567602     ZHar    G    A        0      0        2 
   6   chr6_34567602   Sample    G    A        0      0        2 
   6   chr6_34568126     AAsi    C    T        0      0        2 
   6   chr6_34568126     AKia    C    T        0      0        2 
   6   chr6_34568126     AOna    C    T        0      0        2 
   6   chr6_34568126     ASom    C    T        0      0        2 
   6   chr6_34568126     HCab    C    T        0      0        2 
   6   chr6_34568126     HPrz    C    T        0      0        2 
   6   chr6_34568126     ZBoe    C    T        0      0        2 
   6   chr6_34568126     ZGre    C    T        0      0        2 
   6   chr6_34568126     ZHar    C    T        1      2        2 
   6   chr6_34568126   Sample    C    T        0      0        2 
   6   chr6_34570207     AAsi    G    A        0      0        2 
   6   chr6_34570207     AKia    G    A        0      0        2 
   6   chr6_34570207     AOna    G    A        1      2        2 
   6   chr6_34570207     ASom    G    A        0      0        2 
   6   chr6_34570207     HCab    G    A        0      0        2 
   6   chr6_34570207     HPrz    G    A        0      0        2 
   6   chr6_34570207     ZBoe    G    A        0      0        2 
   6   chr6_34570207     ZGre    G    A        0      0        2 
   6   chr6_34570207     ZHar    G    A        0      0        2 
   6   chr6_34570207   Sample    G    A        0      0        2 
   6   chr6_34571681     AAsi    G    A        1      2        2 
   6   chr6_34571681     AKia    G    A        0      0        2 
   6   chr6_34571681     AOna    G    A        0      0        2 
   6   chr6_34571681     ASom    G    A        1      2        2 
   6   chr6_34571681     HCab    G    A        0      0        2 
   6   chr6_34571681     HPrz    G    A        0      0        2 
   6   chr6_34571681     ZBoe    G    A        0      0        2 
   6   chr6_34571681     ZGre    G    A        0      0        2 
   6   chr6_34571681     ZHar    G    A        0      0        2 
   6   chr6_34571681   Sample    G    A        0      0        2 
   6   chr6_34580430     AAsi    A    G        0      0        2 
   6   chr6_34580430     AKia    A    G        1      2        2 
   6   chr6_34580430     AOna    A    G        0      0        2 
   6   chr6_34580430     ASom    A    G        0      0        2 
   6   chr6_34580430     HCab    A    G        0      0        2 
   6   chr6_34580430     HPrz    A    G        0      0        2 
   6   chr6_34580430     ZBoe    A    G        0      0        2 
   6   chr6_34580430     ZGre    A    G        0      0        2 
   6   chr6_34580430     ZHar    A    G        0      0        2 
   6   chr6_34580430   Sample    A    G        0      0        2 
   6   chr6_34582179     AAsi    T    G        0      0        2 
   6   chr6_34582179     AKia    T    G        1      2        2 
   6   chr6_34582179     AOna    T    G        0      0        2 
   6   chr6_34582179     ASom    T    G        0      0        2 
   6   chr6_34582179     HCab    T    G        0      0        2 
   6   chr6_34582179     HPrz    T    G        0      0        2 
   6   chr6_34582179     ZBoe    T    G        0      0        2 
   6   chr6_34582179     ZGre    T    G        0      0        2 
   6   chr6_34582179     ZHar    T    G        0      0        2 
   6   chr6_34582179   Sample    T    G        0      0        2 
   6   chr6_34583669     AAsi    T    C        0      0        2 
   6   chr6_34583669     AKia    T    C        0      0        2 
   6   chr6_34583669     AOna    T    C        1      2        2 
   6   chr6_34583669     ASom    T    C        0      0        2 
   6   chr6_34583669     HCab    T    C        0      0        2 
   6   chr6_34583669     HPrz    T    C        0      0        2 
   6   chr6_34583669     ZBoe    T    C        0      0        2 
   6   chr6_34583669     ZGre    T    C        0      0        2 
   6   chr6_34583669     ZHar    T    C        0      0        2 
   6   chr6_34583669   Sample    T    C        0      0        2 
   6   chr6_34587257     AAsi    G    T        0      0        2 
   6   chr6_34587257     AKia    G    T        0      0        2 
   6   chr6_34587257     AOna    G    T        0      0        2 
   6   chr6_34587257     ASom    G    T        0      0        2 
   6   chr6_34587257     HCab    G    T        1      2        2 
   6   chr6_34587257     HPrz    G    T        1      2        2 
   6   chr6_34587257     ZBoe    G    T        0      0        2 
   6   chr6_34587257     ZGre    G    T        0      0        2 
   6   chr6_34587257     ZHar    G    T        0      0        2 
   6   chr6_34587257   Sample    G    T        0      0        2 
   6   chr6_34588694     AAsi    G    A        0      0        2 
   6   chr6_34588694     AKia    G    A        0      0        2 
   6   chr6_34588694     AOna    G    A        0      0        2 
   6   chr6_34588694     ASom    G    A        0      0        2 
   6   chr6_34588694     HCab    G    A        1      2        2 
   6   chr6_34588694     HPrz    G    A        1      2        2 
   6   chr6_34588694     ZBoe    G    A        0      0        2 
   6   chr6_34588694     ZGre    G    A        0      0        2 
   6   chr6_34588694     ZHar    G    A        0      0        2 
   6   chr6_34588694   Sample    G    A        0      0        2 
   6   chr6_34591616     AAsi    G    C        0      0        2 
   6   chr6_34591616     AKia    G    C        0      0        2 
   6   chr6_34591616     AOna    G    C        0      0        2 
   6   chr6_34591616     ASom    G    C        0      0        2 
   6   chr6_34591616     HCab    G    C        1      2        2 
   6   chr6_34591616     HPrz    G    C        1      2        2 
   6   chr6_34591616     ZBoe    G    C        0      0        2 
   6   chr6_34591616     ZGre    G    C        0      0        2 
   6   chr6_34591616     ZHar    G    C        0      0        2 
   6   chr6_34591616   Sample    G    C        0      0        2 
   6   chr6_34607728     AAsi    C    T        0      0        2 
   6   chr6_34607728     AKia    C    T        1      2        2 
   6   chr6_34607728     AOna    C    T        0      0        2 
   6   chr6_34607728     ASom    C    T        0      0        2 
   6   chr6_34607728     HCab    C    T        0      0        2 
   6   chr6_34607728     HPrz    C    T        0      0        2 
   6   chr6_34607728     ZBoe    C    T        0      0        2 
   6   chr6_34607728     ZGre    C    T        0      0        2 
   6   chr6_34607728     ZHar    C    T        0      0        2 
   6   chr6_34607728   Sample    C    T        0      0        2 
   6   chr6_34609990     AAsi    T    C        0      0        2 
   6   chr6_34609990     AKia    T    C        1      2        2 
   6   chr6_34609990     AOna    T    C        0      0        2 
   6   chr6_34609990     ASom    T    C        0      0        2 
   6   chr6_34609990     HCab    T    C        0      0        2 
   6   chr6_34609990     HPrz    T    C        0      0        2 
   6   chr6_34609990     ZBoe    T    C        0      0        2 
   6   chr6_34609990     ZGre    T    C        0      0        2 
   6   chr6_34609990     ZHar    T    C        0      0        2 
   6   chr6_34609990   Sample    T    C        0      0        2 
   6   chr6_34626999     AAsi    G    A        0      0        2 
   6   chr6_34626999     AKia    G    A        0      0        2 
   6   chr6_34626999     AOna    G    A        0      0        2 
   6   chr6_34626999     ASom    G    A        0      0        2 
   6   chr6_34626999     HCab    G    A        0      0        2 
   6   chr6_34626999     HPrz    G    A      0.5      1        2 
   6   chr6_34626999     ZBoe    G    A        0      0        2 
   6   chr6_34626999     ZGre    G    A        0      0        2 
   6   chr6_34626999     ZHar    G    A        0      0        2 
   6   chr6_34626999   Sample    G    A        0      0        2 
   6   chr6_34627014     AAsi    T    G        0      0        2 
   6   chr6_34627014     AKia    T    G        0      0        2 
   6   chr6_34627014     AOna    T    G        0      0        2 
   6   chr6_34627014     ASom    T    G        0      0        2 
   6   chr6_34627014     HCab    T    G        0      0        2 
   6   chr6_34627014     HPrz    T    G        0      0        2 
   6   chr6_34627014     ZBoe    T    G      0.5      1        2 
   6   chr6_34627014     ZGre    T    G        0      0        2 
   6   chr6_34627014     ZHar    T    G        0      0        2 
   6   chr6_34627014   Sample    T    G        0      0        2 
   6   chr6_34634421     AAsi    C    T        0      0        2 
   6   chr6_34634421     AKia    C    T        0      0        2 
   6   chr6_34634421     AOna    C    T        0      0        2 
   6   chr6_34634421     ASom    C    T        0      0        2 
   6   chr6_34634421     HCab    C    T        0      0        2 
   6   chr6_34634421     HPrz    C    T        0      0        2 
   6   chr6_34634421     ZBoe    C    T        0      0        2 
   6   chr6_34634421     ZGre    C    T        0      0        2 
   6   chr6_34634421     ZHar    C    T      0.5      1        2 
   6   chr6_34634421   Sample    C    T        0      0        2 
   6   chr6_34635199     AAsi    T    C      0.5      1        2 
   6   chr6_34635199     AKia    T    C        0      0        2 
   6   chr6_34635199     AOna    T    C        0      0        2 
   6   chr6_34635199     ASom    T    C      0.5      1        2 
   6   chr6_34635199     HCab    T    C        0      0        2 
   6   chr6_34635199     HPrz    T    C        0      0        2 
   6   chr6_34635199     ZBoe    T    C        0      0        2 
   6   chr6_34635199     ZGre    T    C        0      0        2 
   6   chr6_34635199     ZHar    T    C        0      0        2 
   6   chr6_34635199   Sample    T    C        0      0        2 
   6   chr6_34635689     AAsi    G    C        0      0        2 
   6   chr6_34635689     AKia    G    C        0      0        2 
   6   chr6_34635689     AOna    G    C      0.5      1        2 
   6   chr6_34635689     ASom    G    C        0      0        2 
   6   chr6_34635689     HCab    G    C        0      0        2 
   6   chr6_34635689     HPrz    G    C        0      0        2 
   6   chr6_34635689     ZBoe    G    C        0      0        2 
   6   chr6_34635689     ZGre    G    C        0      0        2 
   6   chr6_34635689     ZHar    G    C        0      0        2 
   6   chr6_34635689   Sample    G    C        0      0        2 
   6   chr6_34641524     AAsi    A    G        0      0        2 
   6   chr6_34641524     AKia    A    G        0      0        2 
   6   chr6_34641524     AOna    A    G        0      0        2 
   6   chr6_34641524     ASom    A    G        0      0        2 
   6   chr6_34641524     HCab    A    G        0      0        2 
   6   chr6_34641524     HPrz    A    G        0      0        2 
   6   chr6_34641524     ZBoe    A    G      0.5      1        2 
   6   chr6_34641524     ZGre    A    G        0      0        2 
   6   chr6_34641524     ZHar    A    G        0      0        2 
   6   chr6_34641524   Sample    A    G        0      0        2 
   6   chr6_34648956     AAsi    T    C        0      0        2 
   6   chr6_34648956     AKia    T    C        0      0        2 
   6   chr6_34648956     AOna    T    C        0      0        2 
   6   chr6_34648956     ASom    T    C        0      0        2 
   6   chr6_34648956     HCab    T    C        0      0        2 
   6   chr6_34648956     HPrz    T    C        0      0        2 
   6   chr6_34648956     ZBoe    T    C      0.5      1        2 
   6   chr6_34648956     ZGre    T    C        0      0        2 
   6   chr6_34648956     ZHar    T    C        0      0        2 
   6   chr6_34648956   Sample    T    C        0      0        2 
   6   chr6_34657617     AAsi    C    T        0      0        2 
   6   chr6_34657617     AKia    C    T        0      0        2 
   6   chr6_34657617     AOna    C    T        0      0        2 
   6   chr6_34657617     ASom    C    T        0      0        2 
   6   chr6_34657617     HCab    C    T        1      2        2 
   6   chr6_34657617     HPrz    C    T        1      2        2 
   6   chr6_34657617     ZBoe    C    T        0      0        2 
   6   chr6_34657617     ZGre    C    T        0      0        2 
   6   chr6_34657617     ZHar    C    T        0      0        2 
   6   chr6_34657617   Sample    C    T        0      0        2 
   6   chr6_34658609     AAsi    A    G      0.5      1        2 
   6   chr6_34658609     AKia    A    G        0      0        2 
   6   chr6_34658609     AOna    A    G        0      0        2 
   6   chr6_34658609     ASom    A    G      0.5      1        2 
   6   chr6_34658609     HCab    A    G        0      0        2 
   6   chr6_34658609     HPrz    A    G        0      0        2 
   6   chr6_34658609     ZBoe    A    G        0      0        2 
   6   chr6_34658609     ZGre    A    G        0      0        2 
   6   chr6_34658609     ZHar    A    G        0      0        2 
   6   chr6_34658609   Sample    A    G        0      0        2 
   6   chr6_34660057     AAsi    C    T        0      0        2 
   6   chr6_34660057     AKia    C    T        0      0        2 
   6   chr6_34660057     AOna    C    T        0      0        2 
   6   chr6_34660057     ASom    C    T        0      0        2 
   6   chr6_34660057     HCab    C    T        0      0        2 
   6   chr6_34660057     HPrz    C    T        0      0        2 
   6   chr6_34660057     ZBoe    C    T        0      0        2 
   6   chr6_34660057     ZGre    C    T        1      2        2 
   6   chr6_34660057     ZHar    C    T        0      0        2 
   6   chr6_34660057   Sample    C    T        0      0        2 
   6   chr6_34660830     AAsi    G    C        0      0        2 
   6   chr6_34660830     AKia    G    C        0      0        2 
   6   chr6_34660830     AOna    G    C        0      0        2 
   6   chr6_34660830     ASom    G    C      0.5      1        2 
   6   chr6_34660830     HCab    G    C        0      0        2 
   6   chr6_34660830     HPrz    G    C        0      0        2 
   6   chr6_34660830     ZBoe    G    C        0      0        2 
   6   chr6_34660830     ZGre    G    C        0      0        2 
   6   chr6_34660830     ZHar    G    C        0      0        2 
   6   chr6_34660830   Sample    G    C        0      0        2 
   6   chr6_34665581     AAsi    T    C        0      0        2 
   6   chr6_34665581     AKia    T    C        0      0        2 
   6   chr6_34665581     AOna    T    C        0      0        2 
   6   chr6_34665581     ASom    T    C        0      0        2 
   6   chr6_34665581     HCab    T    C        1      2        2 
   6   chr6_34665581     HPrz    T    C        1      2        2 
   6   chr6_34665581     ZBoe    T    C        0      0        2 
   6   chr6_34665581     ZGre    T    C        0      0        2 
   6   chr6_34665581     ZHar    T    C        0      0        2 
   6   chr6_34665581   Sample    T    C        0      0        2 
   6   chr6_34673899     AAsi    T    C        0      0        2 
   6   chr6_34673899     AKia    T    C        0      0        2 
   6   chr6_34673899     AOna    T    C        0      0        2 
   6   chr6_34673899     ASom    T    C        0      0        2 
   6   chr6_34673899     HCab    T    C        1      2        2 
   6   chr6_34673899     HPrz    T    C        1      2        2 
   6   chr6_34673899     ZBoe    T    C        0      0        2 
   6   chr6_34673899     ZGre    T    C        0      0        2 
   6   chr6_34673899     ZHar    T    C        0      0        2 
   6   chr6_34673899   Sample    T    C        0      0        2 
   6   chr6_34675499     AAsi    T    G        0      0        2 
   6   chr6_34675499     AKia    T    G        0      0        2 
   6   chr6_34675499     AOna    T    G        0      0        2 
   6   chr6_34675499     ASom    T    G        0      0        2 
   6   chr6_34675499     HCab    T    G        0      0        2 
   6   chr6_34675499     HPrz    T    G        0      0        2 
   6   chr6_34675499     ZBoe    T    G        0      0        2 
   6   chr6_34675499     ZGre    T    G        0      0        2 
   6   chr6_34675499     ZHar    T    G      0.5      1        2 
   6   chr6_34675499   Sample    T    G        0      0        2 
   6   chr6_34675974     AAsi    A    G        0      0        2 
   6   chr6_34675974     AKia    A    G        0      0        2 
   6   chr6_34675974     AOna    A    G      0.5      1        2 
   6   chr6_34675974     ASom    A    G        0      0        2 
   6   chr6_34675974     HCab    A    G        0      0        2 
   6   chr6_34675974     HPrz    A    G        0      0        2 
   6   chr6_34675974     ZBoe    A    G        0      0        2 
   6   chr6_34675974     ZGre    A    G        0      0        2 
   6   chr6_34675974     ZHar    A    G        0      0        2 
   6   chr6_34675974   Sample    A    G        0      0        2 
   6   chr6_34688438     AAsi    C    A        0      0        2 
   6   chr6_34688438     AKia    C    A        0      0        2 
   6   chr6_34688438     AOna    C    A      0.5      1        2 
   6   chr6_34688438     ASom    C    A        0      0        2 
   6   chr6_34688438     HCab    C    A        0      0        2 
   6   chr6_34688438     HPrz    C    A        0      0        2 
   6   chr6_34688438     ZBoe    C    A        0      0        2 
   6   chr6_34688438     ZGre    C    A        0      0        2 
   6   chr6_34688438     ZHar    C    A        0      0        2 
   6   chr6_34688438   Sample    C    A        0      0        2 
   6   chr6_34695186     AAsi    T    C        0      0        2 
   6   chr6_34695186     AKia    T    C        1      2        2 
   6   chr6_34695186     AOna    T    C        0      0        2 
   6   chr6_34695186     ASom    T    C        0      0        2 
   6   chr6_34695186     HCab    T    C        0      0        2 
   6   chr6_34695186     HPrz    T    C        0      0        2 
   6   chr6_34695186     ZBoe    T    C        0      0        2 
   6   chr6_34695186     ZGre    T    C        0      0        2 
   6   chr6_34695186     ZHar    T    C        0      0        2 
   6   chr6_34695186   Sample    T    C        0      0        2 
   6   chr6_34698330     AAsi    C    T        0      0        2 
   6   chr6_34698330     AKia    C    T        0      0        2 
   6   chr6_34698330     AOna    C    T        0      0        2 
   6   chr6_34698330     ASom    C    T        0      0        2 
   6   chr6_34698330     HCab    C    T        0      0        2 
   6   chr6_34698330     HPrz    C    T        0      0        2 
   6   chr6_34698330     ZBoe    C    T      0.5      1        2 
   6   chr6_34698330     ZGre    C    T        0      0        2 
   6   chr6_34698330     ZHar    C    T        0      0        2 
   6   chr6_34698330   Sample    C    T        0      0        2 
   6   chr6_34698807     AAsi    T    C        0      0        2 
   6   chr6_34698807     AKia    T    C        0      0        2 
   6   chr6_34698807     AOna    T    C        0      0        2 
   6   chr6_34698807     ASom    T    C        0      0        2 
   6   chr6_34698807     HCab    T    C        0      0        2 
   6   chr6_34698807     HPrz    T    C        0      0        2 
   6   chr6_34698807     ZBoe    T    C      0.5      1        2 
   6   chr6_34698807     ZGre    T    C        0      0        2 
   6   chr6_34698807     ZHar    T    C        0      0        2 
   6   chr6_34698807   Sample    T    C        0      0        2 
   6   chr6_34702852     AAsi    A    G        0      0        2 
   6   chr6_34702852     AKia    A    G        0      0        2 
   6   chr6_34702852     AOna    A    G      0.5      1        2 
   6   chr6_34702852     ASom    A    G        0      0        2 
   6   chr6_34702852     HCab    A    G        0      0        2 
   6   chr6_34702852     HPrz    A    G        0      0        2 
   6   chr6_34702852     ZBoe    A    G        0      0        2 
   6   chr6_34702852     ZGre    A    G        0      0        2 
   6   chr6_34702852     ZHar    A    G        0      0        2 
   6   chr6_34702852   Sample    A    G        0      0        2 
   6   chr6_34704147     AAsi    A    G        0      0        2 
   6   chr6_34704147     AKia    A    G        0      0        2 
   6   chr6_34704147     AOna    A    G        0      0        2 
   6   chr6_34704147     ASom    A    G        0      0        2 
   6   chr6_34704147     HCab    A    G        1      2        2 
   6   chr6_34704147     HPrz    A    G        1      2        2 
   6   chr6_34704147     ZBoe    A    G        0      0        2 
   6   chr6_34704147     ZGre    A    G        0      0        2 
   6   chr6_34704147     ZHar    A    G        0      0        2 
   6   chr6_34704147   Sample    A    G        0      0        2 
   6   chr6_34709463     AAsi    T    G        0      0        2 
   6   chr6_34709463     AKia    T    G        1      2        2 
   6   chr6_34709463     AOna    T    G        0      0        2 
   6   chr6_34709463     ASom    T    G        0      0        2 
   6   chr6_34709463     HCab    T    G        0      0        2 
   6   chr6_34709463     HPrz    T    G        0      0        2 
   6   chr6_34709463     ZBoe    T    G        0      0        2 
   6   chr6_34709463     ZGre    T    G        0      0        2 
   6   chr6_34709463     ZHar    T    G        0      0        2 
   6   chr6_34709463   Sample    T    G        0      0        2 
   6   chr6_34720529     AAsi    G    A        0      0        2 
   6   chr6_34720529     AKia    G    A        0      0        2 
   6   chr6_34720529     AOna    G    A        0      0        2 
   6   chr6_34720529     ASom    G    A        0      0        2 
   6   chr6_34720529     HCab    G    A        1      2        2 
   6   chr6_34720529     HPrz    G    A        1      2        2 
   6   chr6_34720529     ZBoe    G    A        0      0        2 
   6   chr6_34720529     ZGre    G    A        0      0        2 
   6   chr6_34720529     ZHar    G    A        0      0        2 
   6   chr6_34720529   Sample    G    A        0      0        2 
   6   chr6_34724361     AAsi    A    G        0      0        2 
   6   chr6_34724361     AKia    A    G        0      0        2 
   6   chr6_34724361     AOna    A    G        0      0        2 
   6   chr6_34724361     ASom    A    G        0      0        2 
   6   chr6_34724361     HCab    A    G        0      0        2 
   6   chr6_34724361     HPrz    A    G        0      0        2 
   6   chr6_34724361     ZBoe    A    G        0      0        2 
   6   chr6_34724361     ZGre    A    G      0.5      1        2 
   6   chr6_34724361     ZHar    A    G        0      0        2 
   6   chr6_34724361   Sample    A    G        0      0        2 
   6   chr6_34729473     AAsi    G    A        1      2        2 
   6   chr6_34729473     AKia    G    A        0      0        2 
   6   chr6_34729473     AOna    G    A      0.5      1        2 
   6   chr6_34729473     ASom    G    A        1      2        2 
   6   chr6_34729473     HCab    G    A        0      0        2 
   6   chr6_34729473     HPrz    G    A        0      0        2 
   6   chr6_34729473     ZBoe    G    A        0      0        2 
   6   chr6_34729473     ZGre    G    A        0      0        2 
   6   chr6_34729473     ZHar    G    A        0      0        2 
   6   chr6_34729473   Sample    G    A        1      2        2 
   6   chr6_34743236     AAsi    T    C        1      2        2 
   6   chr6_34743236     AKia    T    C        0      0        2 
   6   chr6_34743236     AOna    T    C        0      0        2 
   6   chr6_34743236     ASom    T    C      0.5      1        2 
   6   chr6_34743236     HCab    T    C        0      0        2 
   6   chr6_34743236     HPrz    T    C        0      0        2 
   6   chr6_34743236     ZBoe    T    C        0      0        2 
   6   chr6_34743236     ZGre    T    C        0      0        2 
   6   chr6_34743236     ZHar    T    C        0      0        2 
   6   chr6_34743236   Sample    T    C        0      0        2 
   6   chr6_34744225     AAsi    G    A        0      0        2 
   6   chr6_34744225     AKia    G    A        0      0        2 
   6   chr6_34744225     AOna    G    A        0      0        2 
   6   chr6_34744225     ASom    G    A        0      0        2 
   6   chr6_34744225     HCab    G    A        0      0        2 
   6   chr6_34744225     HPrz    G    A        0      0        2 
   6   chr6_34744225     ZBoe    G    A        0      0        2 
   6   chr6_34744225     ZGre    G    A        1      2        2 
   6   chr6_34744225     ZHar    G    A        1      2        2 
   6   chr6_34744225   Sample    G    A        0      0        2 
   6   chr6_34754800     AAsi    A    T        0      0        2 
   6   chr6_34754800     AKia    A    T        0      0        2 
   6   chr6_34754800     AOna    A    T        0      0        2 
   6   chr6_34754800     ASom    A    T        0      0        2 
   6   chr6_34754800     HCab    A    T        0      0        2 
   6   chr6_34754800     HPrz    A    T        0      0        2 
   6   chr6_34754800     ZBoe    A    T        0      0        2 
   6   chr6_34754800     ZGre    A    T      0.5      1        2 
   6   chr6_34754800     ZHar    A    T        0      0        2 
   6   chr6_34754800   Sample    A    T        0      0        2 
   6   chr6_34755611     AAsi    G    A        0      0        2 
   6   chr6_34755611     AKia    G    A        1      2        2 
   6   chr6_34755611     AOna    G    A        0      0        2 
   6   chr6_34755611     ASom    G    A        0      0        2 
   6   chr6_34755611     HCab    G    A        0      0        2 
   6   chr6_34755611     HPrz    G    A        0      0        2 
   6   chr6_34755611     ZBoe    G    A        0      0        2 
   6   chr6_34755611     ZGre    G    A        0      0        2 
   6   chr6_34755611     ZHar    G    A        0      0        2 
   6   chr6_34755611   Sample    G    A        0      0        2 
   6   chr6_34756202     AAsi    A    G        0      0        2 
   6   chr6_34756202     AKia    A    G        0      0        2 
   6   chr6_34756202     AOna    A    G        1      2        2 
   6   chr6_34756202     ASom    A    G        0      0        2 
   6   chr6_34756202     HCab    A    G        0      0        2 
   6   chr6_34756202     HPrz    A    G        0      0        2 
   6   chr6_34756202     ZBoe    A    G        0      0        2 
   6   chr6_34756202     ZGre    A    G        0      0        2 
   6   chr6_34756202     ZHar    A    G        0      0        2 
   6   chr6_34756202   Sample    A    G        0      0        2 
   6   chr6_34762211     AAsi    T    C        0      0        2 
   6   chr6_34762211     AKia    T    C        0      0        2 
   6   chr6_34762211     AOna    T    C        0      0        2 
   6   chr6_34762211     ASom    T    C        0      0        2 
   6   chr6_34762211     HCab    T    C        0      0        2 
   6   chr6_34762211     HPrz    T    C        1      2        2 
   6   chr6_34762211     ZBoe    T    C        0      0        2 
   6   chr6_34762211     ZGre    T    C        0      0        2 
   6   chr6_34762211     ZHar    T    C        0      0        2 
   6   chr6_34762211   Sample    T    C        0      0        2 
   6   chr6_34775896     AAsi    C    G        0      0        2 
   6   chr6_34775896     AKia    C    G        0      0        2 
   6   chr6_34775896     AOna    C    G        0      0        2 
   6   chr6_34775896     ASom    C    G        0      0        2 
   6   chr6_34775896     HCab    C    G        0      0        2 
   6   chr6_34775896     HPrz    C    G      0.5      1        2 
   6   chr6_34775896     ZBoe    C    G        0      0        2 
   6   chr6_34775896     ZGre    C    G        0      0        2 
   6   chr6_34775896     ZHar    C    G        0      0        2 
   6   chr6_34775896   Sample    C    G        0      0        2 
   6   chr6_34777095     AAsi    C    T        0      0        2 
   6   chr6_34777095     AKia    C    T        1      2        2 
   6   chr6_34777095     AOna    C    T        0      0        2 
   6   chr6_34777095     ASom    C    T        0      0        2 
   6   chr6_34777095     HCab    C    T        0      0        2 
   6   chr6_34777095     HPrz    C    T        0      0        2 
   6   chr6_34777095     ZBoe    C    T        0      0        2 
   6   chr6_34777095     ZGre    C    T        0      0        2 
   6   chr6_34777095     ZHar    C    T        0      0        2 
   6   chr6_34777095   Sample    C    T        0      0        2 
   6   chr6_34780679     AAsi    A    G        0      0        2 
   6   chr6_34780679     AKia    A    G        0      0        2 
   6   chr6_34780679     AOna    A    G        0      0        2 
   6   chr6_34780679     ASom    A    G        0      0        2 
   6   chr6_34780679     HCab    A    G        1      2        2 
   6   chr6_34780679     HPrz    A    G        1      2        2 
   6   chr6_34780679     ZBoe    A    G        0      0        2 
   6   chr6_34780679     ZGre    A    G        0      0        2 
   6   chr6_34780679     ZHar    A    G        0      0        2 
   6   chr6_34780679   Sample    A    G        0      0        2 
   6   chr6_34795638     AAsi    G    A        0      0        2 
   6   chr6_34795638     AKia    G    A        0      0        2 
   6   chr6_34795638     AOna    G    A        0      0        2 
   6   chr6_34795638     ASom    G    A      0.5      1        2 
   6   chr6_34795638     HCab    G    A        0      0        2 
   6   chr6_34795638     HPrz    G    A        0      0        2 
   6   chr6_34795638     ZBoe    G    A        0      0        2 
   6   chr6_34795638     ZGre    G    A        0      0        2 
   6   chr6_34795638     ZHar    G    A        0      0        2 
   6   chr6_34795638   Sample    G    A        0      0        2 
   6   chr6_34800990     AAsi    G    A        0      0        2 
   6   chr6_34800990     AKia    G    A        0      0        2 
   6   chr6_34800990     AOna    G    A        0      0        2 
   6   chr6_34800990     ASom    G    A        0      0        2 
   6   chr6_34800990     HCab    G    A        0      0        2 
   6   chr6_34800990     HPrz    G    A        0      0        2 
   6   chr6_34800990     ZBoe    G    A      0.5      1        2 
   6   chr6_34800990     ZGre    G    A        0      0        2 
   6   chr6_34800990     ZHar    G    A        0      0        2 
   6   chr6_34800990   Sample    G    A        0      0        2 
   6   chr6_34820153     AAsi    T    C        0      0        2 
   6   chr6_34820153     AKia    T    C        1      2        2 
   6   chr6_34820153     AOna    T    C        0      0        2 
   6   chr6_34820153     ASom    T    C        0      0        2 
   6   chr6_34820153     HCab    T    C        0      0        2 
   6   chr6_34820153     HPrz    T    C        0      0        2 
   6   chr6_34820153     ZBoe    T    C        0      0        2 
   6   chr6_34820153     ZGre    T    C        0      0        2 
   6   chr6_34820153     ZHar    T    C        0      0        2 
   6   chr6_34820153   Sample    T    C        0      0        2 
   6   chr6_34823556     AAsi    C    A        0      0        2 
   6   chr6_34823556     AKia    C    A        1      2        2 
   6   chr6_34823556     AOna    C    A        1      2        2 
   6   chr6_34823556     ASom    C    A        0      0        2 
   6   chr6_34823556     HCab    C    A        0      0        2 
   6   chr6_34823556     HPrz    C    A        0      0        2 
   6   chr6_34823556     ZBoe    C    A        0      0        2 
   6   chr6_34823556     ZGre    C    A        0      0        2 
   6   chr6_34823556     ZHar    C    A        0      0        2 
   6   chr6_34823556   Sample    C    A        0      0        2 
   6   chr6_34825256     AAsi    A    G        0      0        2 
   6   chr6_34825256     AKia    A    G        1      2        2 
   6   chr6_34825256     AOna    A    G        0      0        2 
   6   chr6_34825256     ASom    A    G        0      0        2 
   6   chr6_34825256     HCab    A    G        0      0        2 
   6   chr6_34825256     HPrz    A    G        0      0        2 
   6   chr6_34825256     ZBoe    A    G        0      0        2 
   6   chr6_34825256     ZGre    A    G        0      0        2 
   6   chr6_34825256     ZHar    A    G        0      0        2 
   6   chr6_34825256   Sample    A    G        0      0        2 
   6   chr6_34827823     AAsi    T    C        0      0        2 
   6   chr6_34827823     AKia    T    C        0      0        2 
   6   chr6_34827823     AOna    T    C      0.5      1        2 
   6   chr6_34827823     ASom    T    C        0      0        2 
   6   chr6_34827823     HCab    T    C        0      0        2 
   6   chr6_34827823     HPrz    T    C        0      0        2 
   6   chr6_34827823     ZBoe    T    C        0      0        2 
   6   chr6_34827823     ZGre    T    C        0      0        2 
   6   chr6_34827823     ZHar    T    C        0      0        2 
   6   chr6_34827823   Sample    T    C        0      0        2 
   6   chr6_34832960     AAsi    C    T        0      0        2 
   6   chr6_34832960     AKia    C    T        0      0        2 
   6   chr6_34832960     AOna    C    T        0      0        2 
   6   chr6_34832960     ASom    C    T        0      0        2 
   6   chr6_34832960     HCab    C    T        0      0        2 
   6   chr6_34832960     HPrz    C    T      0.5      1        2 
   6   chr6_34832960     ZBoe    C    T        0      0        2 
   6   chr6_34832960     ZGre    C    T        0      0        2 
   6   chr6_34832960     ZHar    C    T        0      0        2 
   6   chr6_34832960   Sample    C    T        0      0        2 
   6   chr6_34848839     AAsi    C    T      0.5      1        2 
   6   chr6_34848839     AKia    C    T        0      0        2 
   6   chr6_34848839     AOna    C    T        0      0        2 
   6   chr6_34848839     ASom    C    T        0      0        2 
   6   chr6_34848839     HCab    C    T        0      0        2 
   6   chr6_34848839     HPrz    C    T        0      0        2 
   6   chr6_34848839     ZBoe    C    T        0      0        2 
   6   chr6_34848839     ZGre    C    T        0      0        2 
   6   chr6_34848839     ZHar    C    T        0      0        2 
   6   chr6_34848839   Sample    C    T        0      0        2 
   6   chr6_34852658     AAsi    A    G      0.5      1        2 
   6   chr6_34852658     AKia    A    G        0      0        2 
   6   chr6_34852658     AOna    A    G        0      0        2 
   6   chr6_34852658     ASom    A    G        0      0        2 
   6   chr6_34852658     HCab    A    G        0      0        2 
   6   chr6_34852658     HPrz    A    G        0      0        2 
   6   chr6_34852658     ZBoe    A    G        0      0        2 
   6   chr6_34852658     ZGre    A    G        0      0        2 
   6   chr6_34852658     ZHar    A    G        0      0        2 
   6   chr6_34852658   Sample    A    G        0      0        2 
   6   chr6_34859758     AAsi    G    A        0      0        2 
   6   chr6_34859758     AKia    G    A        0      0        2 
   6   chr6_34859758     AOna    G    A        0      0        2 
   6   chr6_34859758     ASom    G    A        0      0        2 
   6   chr6_34859758     HCab    G    A        0      0        2 
   6   chr6_34859758     HPrz    G    A      0.5      1        2 
   6   chr6_34859758     ZBoe    G    A        0      0        2 
   6   chr6_34859758     ZGre    G    A        0      0        2 
   6   chr6_34859758     ZHar    G    A        0      0        2 
   6   chr6_34859758   Sample    G    A        0      0        2 
   6   chr6_34863638     AAsi    G    T        1      2        2 
   6   chr6_34863638     AKia    G    T        0      0        2 
   6   chr6_34863638     AOna    G    T        0      0        2 
   6   chr6_34863638     ASom    G    T        1      2        2 
   6   chr6_34863638     HCab    G    T        0      0        2 
   6   chr6_34863638     HPrz    G    T        0      0        2 
   6   chr6_34863638     ZBoe    G    T        0      0        2 
   6   chr6_34863638     ZGre    G    T        0      0        2 
   6   chr6_34863638     ZHar    G    T        0      0        2 
   6   chr6_34863638   Sample    G    T        1      2        2 
   6   chr6_34865571     AAsi    T    C        0      0        2 
   6   chr6_34865571     AKia    T    C        1      2        2 
   6   chr6_34865571     AOna    T    C        1      2        2 
   6   chr6_34865571     ASom    T    C        0      0        2 
   6   chr6_34865571     HCab    T    C        0      0        2 
   6   chr6_34865571     HPrz    T    C        0      0        2 
   6   chr6_34865571     ZBoe    T    C        0      0        2 
   6   chr6_34865571     ZGre    T    C        0      0        2 
   6   chr6_34865571     ZHar    T    C        0      0        2 
   6   chr6_34865571   Sample    T    C        0      0        2 
   6   chr6_34867110     AAsi    G    A        0      0        2 
   6   chr6_34867110     AKia    G    A        0      0        2 
   6   chr6_34867110     AOna    G    A        0      0        2 
   6   chr6_34867110     ASom    G    A        0      0        2 
   6   chr6_34867110     HCab    G    A        1      2        2 
   6   chr6_34867110     HPrz    G    A        1      2        2 
   6   chr6_34867110     ZBoe    G    A        0      0        2 
   6   chr6_34867110     ZGre    G    A        0      0        2 
   6   chr6_34867110     ZHar    G    A        0      0        2 
   6   chr6_34867110   Sample    G    A        0      0        2 
   6   chr6_34868927     AAsi    G    A        0      0        2 
   6   chr6_34868927     AKia    G    A        0      0        2 
   6   chr6_34868927     AOna    G    A        0      0        2 
   6   chr6_34868927     ASom    G    A        0      0        2 
   6   chr6_34868927     HCab    G    A        0      0        2 
   6   chr6_34868927     HPrz    G    A        0      0        2 
   6   chr6_34868927     ZBoe    G    A        0      0        2 
   6   chr6_34868927     ZGre    G    A      0.5      1        2 
   6   chr6_34868927     ZHar    G    A        0      0        2 
   6   chr6_34868927   Sample    G    A        0      0        2 
   6   chr6_34884754     AAsi    T    C        0      0        2 
   6   chr6_34884754     AKia    T    C        0      0        2 
   6   chr6_34884754     AOna    T    C        0      0        2 
   6   chr6_34884754     ASom    T    C        0      0        2 
   6   chr6_34884754     HCab    T    C        1      2        2 
   6   chr6_34884754     HPrz    T    C        1      2        2 
   6   chr6_34884754     ZBoe    T    C        0      0        2 
   6   chr6_34884754     ZGre    T    C        0      0        2 
   6   chr6_34884754     ZHar    T    C        0      0        2 
   6   chr6_34884754   Sample    T    C        0      0        2 
   6   chr6_34888624     AAsi    T    C        1      2        2 
   6   chr6_34888624     AKia    T    C        0      0        2 
   6   chr6_34888624     AOna    T    C        0      0        2 
   6   chr6_34888624     ASom    T    C        1      2        2 
   6   chr6_34888624     HCab    T    C        0      0        2 
   6   chr6_34888624     HPrz    T    C        0      0        2 
   6   chr6_34888624     ZBoe    T    C        0      0        2 
   6   chr6_34888624     ZGre    T    C        0      0        2 
   6   chr6_34888624     ZHar    T    C        0      0        2 
   6   chr6_34888624   Sample    T    C        1      2        2 
   6   chr6_34897456     AAsi    G    C        0      0        2 
   6   chr6_34897456     AKia    G    C        0      0        2 
   6   chr6_34897456     AOna    G    C        0      0        2 
   6   chr6_34897456     ASom    G    C      0.5      1        2 
   6   chr6_34897456     HCab    G    C        0      0        2 
   6   chr6_34897456     HPrz    G    C        0      0        2 
   6   chr6_34897456     ZBoe    G    C        0      0        2 
   6   chr6_34897456     ZGre    G    C        0      0        2 
   6   chr6_34897456     ZHar    G    C        0      0        2 
   6   chr6_34897456   Sample    G    C        0      0        2 
   6   chr6_34897941     AAsi    G    A        1      2        2 
   6   chr6_34897941     AKia    G    A        1      2        2 
   6   chr6_34897941     AOna    G    A        1      2        2 
   6   chr6_34897941     ASom    G    A        1      2        2 
   6   chr6_34897941     HCab    G    A        0      0        2 
   6   chr6_34897941     HPrz    G    A        0      0        2 
   6   chr6_34897941     ZBoe    G    A        0      0        2 
   6   chr6_34897941     ZGre    G    A        0      0        2 
   6   chr6_34897941     ZHar    G    A        0      0        2 
   6   chr6_34897941   Sample    G    A        1      2        2 
   6   chr6_34898166     AAsi    C    A        0      0        2 
   6   chr6_34898166     AKia    C    A        0      0        2 
   6   chr6_34898166     AOna    C    A        0      0        2 
   6   chr6_34898166     ASom    C    A        0      0        2 
   6   chr6_34898166     HCab    C    A        1      2        2 
   6   chr6_34898166     HPrz    C    A        1      2        2 
   6   chr6_34898166     ZBoe    C    A        0      0        2 
   6   chr6_34898166     ZGre    C    A        0      0        2 
   6   chr6_34898166     ZHar    C    A        0      0        2 
   6   chr6_34898166   Sample    C    A        0      0        2 
   6   chr6_34914633     AAsi    T    G        1      2        2 
   6   chr6_34914633     AKia    T    G        0      0        2 
   6   chr6_34914633     AOna    T    G        0      0        2 
   6   chr6_34914633     ASom    T    G        1      2        2 
   6   chr6_34914633     HCab    T    G        0      0        2 
   6   chr6_34914633     HPrz    T    G        0      0        2 
   6   chr6_34914633     ZBoe    T    G        0      0        2 
   6   chr6_34914633     ZGre    T    G        0      0        2 
   6   chr6_34914633     ZHar    T    G        0      0        2 
   6   chr6_34914633   Sample    T    G        1      2        2 
   6   chr6_34919918     AAsi    A    C        0      0        2 
   6   chr6_34919918     AKia    A    C        0      0        2 
   6   chr6_34919918     AOna    A    C        0      0        2 
   6   chr6_34919918     ASom    A    C        0      0        2 
   6   chr6_34919918     HCab    A    C        0      0        2 
   6   chr6_34919918     HPrz    A    C      0.5      1        2 
   6   chr6_34919918     ZBoe    A    C        0      0        2 
   6   chr6_34919918     ZGre    A    C        0      0        2 
   6   chr6_34919918     ZHar    A    C        0      0        2 
   6   chr6_34919918   Sample    A    C        0      0        2 
   6   chr6_34922108     AAsi    G    T        0      0        2 
   6   chr6_34922108     AKia    G    T        0      0        2 
   6   chr6_34922108     AOna    G    T        0      0        2 
   6   chr6_34922108     ASom    G    T        0      0        2 
   6   chr6_34922108     HCab    G    T        0      0        2 
   6   chr6_34922108     HPrz    G    T      0.5      1        2 
   6   chr6_34922108     ZBoe    G    T        0      0        2 
   6   chr6_34922108     ZGre    G    T        0      0        2 
   6   chr6_34922108     ZHar    G    T        0      0        2 
   6   chr6_34922108   Sample    G    T        0      0        2 
   6   chr6_34941734     AAsi    T    C        0      0        2 
   6   chr6_34941734     AKia    T    C        0      0        2 
   6   chr6_34941734     AOna    T    C        0      0        2 
   6   chr6_34941734     ASom    T    C        0      0        2 
   6   chr6_34941734     HCab    T    C        0      0        2 
   6   chr6_34941734     HPrz    T    C        0      0        2 
   6   chr6_34941734     ZBoe    T    C        0      0        2 
   6   chr6_34941734     ZGre    T    C      0.5      1        2 
   6   chr6_34941734     ZHar    T    C        0      0        2 
   6   chr6_34941734   Sample    T    C        0      0        2 
   6   chr6_34954202     AAsi    C    G        0      0        2 
   6   chr6_34954202     AKia    C    G        0      0        2 
   6   chr6_34954202     AOna    C    G        1      2        2 
   6   chr6_34954202     ASom    C    G        0      0        2 
   6   chr6_34954202     HCab    C    G        0      0        2 
   6   chr6_34954202     HPrz    C    G        0      0        2 
   6   chr6_34954202     ZBoe    C    G        0      0        2 
   6   chr6_34954202     ZGre    C    G        0      0        2 
   6   chr6_34954202     ZHar    C    G        0      0        2 
   6   chr6_34954202   Sample    C    G        0      0        2 
   6   chr6_34956070     AAsi    T    C        0      0        2 
   6   chr6_34956070     AKia    T    C        0      0        2 
   6   chr6_34956070     AOna    T    C      0.5      1        2 
   6   chr6_34956070     ASom    T    C        0      0        2 
   6   chr6_34956070     HCab    T    C        0      0        2 
   6   chr6_34956070     HPrz    T    C        0      0        2 
   6   chr6_34956070     ZBoe    T    C        0      0        2 
   6   chr6_34956070     ZGre    T    C        0      0        2 
   6   chr6_34956070     ZHar    T    C        0      0        2 
   6   chr6_34956070   Sample    T    C        0      0        2 
   6   chr6_34971382     AAsi    G    A        0      0        2 
   6   chr6_34971382     AKia    G    A        0      0        2 
   6   chr6_34971382     AOna    G    A        0      0        2 
   6   chr6_34971382     ASom    G    A        0      0        2 
   6   chr6_34971382     HCab    G    A        0      0        2 
   6   chr6_34971382     HPrz    G    A        0      0        2 
   6   chr6_34971382     ZBoe    G    A        0      0        2 
   6   chr6_34971382     ZGre    G    A      0.5      1        2 
   6   chr6_34971382     ZHar    G    A        0      0        2 
   6   chr6_34971382   Sample    G    A        0      0        2 
   6   chr6_34973843     AAsi    G    A        0      0        2 
   6   chr6_34973843     AKia    G    A        0      0        2 
   6   chr6_34973843     AOna    G    A        0      0        2 
   6   chr6_34973843     ASom    G    A        0      0        2 
   6   chr6_34973843     HCab    G    A        0      0        2 
   6   chr6_34973843     HPrz    G    A      0.5      1        2 
   6   chr6_34973843     ZBoe    G    A        0      0        2 
   6   chr6_34973843     ZGre    G    A        0      0        2 
   6   chr6_34973843     ZHar    G    A        0      0        2 
   6   chr6_34973843   Sample    G    A        0      0        2 
   6   chr6_34996260     AAsi    C    T        0      0        2 
   6   chr6_34996260     AKia    C    T        0      0        2 
   6   chr6_34996260     AOna    C    T        0      0        2 
   6   chr6_34996260     ASom    C    T        0      0        2 
   6   chr6_34996260     HCab    C    T        0      0        2 
   6   chr6_34996260     HPrz    C    T      0.5      1        2 
   6   chr6_34996260     ZBoe    C    T        0      0        2 
   6   chr6_34996260     ZGre    C    T        0      0        2 
   6   chr6_34996260     ZHar    C    T        0      0        2 
   6   chr6_34996260   Sample    C    T        0      0        2 
   6   chr6_35005052     AAsi    A    C        0      0        2 
   6   chr6_35005052     AKia    A    C        0      0        2 
   6   chr6_35005052     AOna    A    C        0      0        2 
   6   chr6_35005052     ASom    A    C      0.5      1        2 
   6   chr6_35005052     HCab    A    C        0      0        2 
   6   chr6_35005052     HPrz    A    C        0      0        2 
   6   chr6_35005052     ZBoe    A    C        0      0        2 
   6   chr6_35005052     ZGre    A    C        0      0        2 
   6   chr6_35005052     ZHar    A    C        0      0        2 
   6   chr6_35005052   Sample    A    C        0      0        2 
   6   chr6_35006059     AAsi    G    A        0      0        2 
   6   chr6_35006059     AKia    G    A        0      0        2 
   6   chr6_35006059     AOna    G    A        0      0        2 
   6   chr6_35006059     ASom    G    A        0      0        2 
   6   chr6_35006059     HCab    G    A        0      0        2 
   6   chr6_35006059     HPrz    G    A        0      0        2 
   6   chr6_35006059     ZBoe    G    A      0.5      1        2 
   6   chr6_35006059     ZGre    G    A        0      0        2 
   6   chr6_35006059     ZHar    G    A        0      0        2 
   6   chr6_35006059   Sample    G    A        0      0        2 
   6   chr6_35021259     AAsi    A    C        0      0        2 
   6   chr6_35021259     AKia    A    C        0      0        2 
   6   chr6_35021259     AOna    A    C        0      0        2 
   6   chr6_35021259     ASom    A    C        0      0        2 
   6   chr6_35021259     HCab    A    C        0      0        2 
   6   chr6_35021259     HPrz    A    C        0      0        2 
   6   chr6_35021259     ZBoe    A    C        0      0        2 
   6   chr6_35021259     ZGre    A    C      0.5      1        2 
   6   chr6_35021259     ZHar    A    C        0      0        2 
   6   chr6_35021259   Sample    A    C        0      0        2 
   6   chr6_35022495     AAsi    C    T        0      0        2 
   6   chr6_35022495     AKia    C    T        0      0        2 
   6   chr6_35022495     AOna    C    T        0      0        2 
   6   chr6_35022495     ASom    C    T        0      0        2 
   6   chr6_35022495     HCab    C    T      0.5      1        2 
   6   chr6_35022495     HPrz    C    T      0.5      1        2 
   6   chr6_35022495     ZBoe    C    T        0      0        2 
   6   chr6_35022495     ZGre    C    T        0      0        2 
   6   chr6_35022495     ZHar    C    T        0      0        2 
   6   chr6_35022495   Sample    C    T        0      0        2 
   6   chr6_35029760     AAsi    A    T        0      0        2 
   6   chr6_35029760     AKia    A    T        0      0        2 
   6   chr6_35029760     AOna    A    T        0      0        2 
   6   chr6_35029760     ASom    A    T        0      0        2 
   6   chr6_35029760     HCab    A    T      0.5      1        2 
   6   chr6_35029760     HPrz    A    T      0.5      1        2 
   6   chr6_35029760     ZBoe    A    T        0      0        2 
   6   chr6_35029760     ZGre    A    T        0      0        2 
   6   chr6_35029760     ZHar    A    T        0      0        2 
   6   chr6_35029760   Sample    A    T        0      0        2 
   6   chr6_35037211     AAsi    C    G        0      0        2 
   6   chr6_35037211     AKia    C    G        0      0        2 
   6   chr6_35037211     AOna    C    G        0      0        2 
   6   chr6_35037211     ASom    C    G        0      0        2 
   6   chr6_35037211     HCab    C    G        0      0        2 
   6   chr6_35037211     HPrz    C    G        0      0        2 
   6   chr6_35037211     ZBoe    C    G        1      2        2 
   6   chr6_35037211     ZGre    C    G        1      2        2 
   6   chr6_35037211     ZHar    C    G        0      0        2 
   6   chr6_35037211   Sample    C    G        0      0        2 
   6   chr6_35037703     AAsi    T    C        0      0        2 
   6   chr6_35037703     AKia    T    C        0      0        2 
   6   chr6_35037703     AOna    T    C        0      0        2 
   6   chr6_35037703     ASom    T    C        0      0        2 
   6   chr6_35037703     HCab    T    C      0.5      1        2 
   6   chr6_35037703     HPrz    T    C      0.5      1        2 
   6   chr6_35037703     ZBoe    T    C        0      0        2 
   6   chr6_35037703     ZGre    T    C        0      0        2 
   6   chr6_35037703     ZHar    T    C        0      0        2 
   6   chr6_35037703   Sample    T    C        0      0        2 
   6   chr6_35039946     AAsi    A    G        0      0        2 
   6   chr6_35039946     AKia    A    G        0      0        2 
   6   chr6_35039946     AOna    A    G      0.5      1        2 
   6   chr6_35039946     ASom    A    G        0      0        2 
   6   chr6_35039946     HCab    A    G      0.5      1        2 
   6   chr6_35039946     HPrz    A    G        0      0        2 
   6   chr6_35039946     ZBoe    A    G        0      0        2 
   6   chr6_35039946     ZGre    A    G        0      0        2 
   6   chr6_35039946     ZHar    A    G        0      0        2 
   6   chr6_35039946   Sample    A    G        0      0        2 
   6   chr6_35041983     AAsi    A    G        0      0        2 
   6   chr6_35041983     AKia    A    G        0      0        2 
   6   chr6_35041983     AOna    A    G        0      0        2 
   6   chr6_35041983     ASom    A    G        0      0        2 
   6   chr6_35041983     HCab    A    G        1      2        2 
   6   chr6_35041983     HPrz    A    G        1      2        2 
   6   chr6_35041983     ZBoe    A    G        0      0        2 
   6   chr6_35041983     ZGre    A    G        0      0        2 
   6   chr6_35041983     ZHar    A    G        0      0        2 
   6   chr6_35041983   Sample    A    G        0      0        2 
   6   chr6_35051379     AAsi    C    G        0      0        2 
   6   chr6_35051379     AKia    C    G        0      0        2 
   6   chr6_35051379     AOna    C    G        0      0        2 
   6   chr6_35051379     ASom    C    G        0      0        2 
   6   chr6_35051379     HCab    C    G      0.5      1        2 
   6   chr6_35051379     HPrz    C    G        1      2        2 
   6   chr6_35051379     ZBoe    C    G        0      0        2 
   6   chr6_35051379     ZGre    C    G        0      0        2 
   6   chr6_35051379     ZHar    C    G        0      0        2 
   6   chr6_35051379   Sample    C    G        0      0        2 
   6   chr6_35056775     AAsi    A    G        0      0        2 
   6   chr6_35056775     AKia    A    G        0      0        2 
   6   chr6_35056775     AOna    A    G        0      0        2 
   6   chr6_35056775     ASom    A    G        0      0        2 
   6   chr6_35056775     HCab    A    G      0.5      1        2 
   6   chr6_35056775     HPrz    A    G      0.5      1        2 
   6   chr6_35056775     ZBoe    A    G        0      0        2 
   6   chr6_35056775     ZGre    A    G        0      0        2 
   6   chr6_35056775     ZHar    A    G        0      0        2 
   6   chr6_35056775   Sample    A    G        0      0        2 
   6   chr6_35056795     AAsi    A    G        0      0        2 
   6   chr6_35056795     AKia    A    G        0      0        2 
   6   chr6_35056795     AOna    A    G        0      0        2 
   6   chr6_35056795     ASom    A    G        0      0        2 
   6   chr6_35056795     HCab    A    G        0      0        2 
   6   chr6_35056795     HPrz    A    G        0      0        2 
   6   chr6_35056795     ZBoe    A    G      0.5      1        2 
   6   chr6_35056795     ZGre    A    G        0      0        2 
   6   chr6_35056795     ZHar    A    G        0      0        2 
   6   chr6_35056795   Sample    A    G        0      0        2 
   6   chr6_35056942     AAsi    G    A        0      0        2 
   6   chr6_35056942     AKia    G    A        1      2        2 
   6   chr6_35056942     AOna    G    A        1      2        2 
   6   chr6_35056942     ASom    G    A        0      0        2 
   6   chr6_35056942     HCab    G    A        0      0        2 
   6   chr6_35056942     HPrz    G    A      0.5      1        2 
   6   chr6_35056942     ZBoe    G    A        0      0        2 
   6   chr6_35056942     ZGre    G    A        0      0        2 
   6   chr6_35056942     ZHar    G    A        0      0        2 
   6   chr6_35056942   Sample    G    A        0      0        2 
   6   chr6_35064520     AAsi    C    T        0      0        2 
   6   chr6_35064520     AKia    C    T        0      0        2 
   6   chr6_35064520     AOna    C    T        0      0        2 
   6   chr6_35064520     ASom    C    T        0      0        2 
   6   chr6_35064520     HCab    C    T      0.5      1        2 
   6   chr6_35064520     HPrz    C    T        1      2        2 
   6   chr6_35064520     ZBoe    C    T        0      0        2 
   6   chr6_35064520     ZGre    C    T        0      0        2 
   6   chr6_35064520     ZHar    C    T        0      0        2 
   6   chr6_35064520   Sample    C    T        0      0        2 
   6   chr6_35095320     AAsi    G    A        0      0        2 
   6   chr6_35095320     AKia    G    A        0      0        2 
   6   chr6_35095320     AOna    G    A        0      0        2 
   6   chr6_35095320     ASom    G    A        0      0        2 
   6   chr6_35095320     HCab    G    A      0.5      1        2 
   6   chr6_35095320     HPrz    G    A        1      2        2 
   6   chr6_35095320     ZBoe    G    A        1      2        2 
   6   chr6_35095320     ZGre    G    A        1      2        2 
   6   chr6_35095320     ZHar    G    A        0      0        2 
   6   chr6_35095320   Sample    G    A        0      0        2 
   6   chr6_35103905     AAsi    T    G        0      0        2 
   6   chr6_35103905     AKia    T    G        0      0        2 
   6   chr6_35103905     AOna    T    G        0      0        2 
   6   chr6_35103905     ASom    T    G        0      0        2 
   6   chr6_35103905     HCab    T    G        0      0        2 
   6   chr6_35103905     HPrz    T    G        0      0        2 
   6   chr6_35103905     ZBoe    T    G      0.5      1        2 
   6   chr6_35103905     ZGre    T    G        0      0        2 
   6   chr6_35103905     ZHar    T    G        0      0        2 
   6   chr6_35103905   Sample    T    G        0      0        2 
   6   chr6_35105224     AAsi    C    A        1      2        2 
   6   chr6_35105224     AKia    C    A        0      0        2 
   6   chr6_35105224     AOna    C    A        0      0        2 
   6   chr6_35105224     ASom    C    A        1      2        2 
   6   chr6_35105224     HCab    C    A        1      2        2 
   6   chr6_35105224     HPrz    C    A        1      2        2 
   6   chr6_35105224     ZBoe    C    A        0      0        2 
   6   chr6_35105224     ZGre    C    A        0      0        2 
   6   chr6_35105224     ZHar    C    A        0      0        2 
   6   chr6_35105224   Sample    C    A        1      2        2 
   6   chr6_35106076     AAsi    A    G        1      2        2 
   6   chr6_35106076     AKia    A    G        0      0        2 
   6   chr6_35106076     AOna    A    G        0      0        2 
   6   chr6_35106076     ASom    A    G        1      2        2 
   6   chr6_35106076     HCab    A    G        1      2        2 
   6   chr6_35106076     HPrz    A    G        1      2        2 
   6   chr6_35106076     ZBoe    A    G        0      0        2 
   6   chr6_35106076     ZGre    A    G        0      0        2 
   6   chr6_35106076     ZHar    A    G        0      0        2 
   6   chr6_35106076   Sample    A    G        1      2        2 
   6   chr6_35107732     AAsi    A    G      0.5      1        2 
   6   chr6_35107732     AKia    A    G        0      0        2 
   6   chr6_35107732     AOna    A    G        0      0        2 
   6   chr6_35107732     ASom    A    G      0.5      1        2 
   6   chr6_35107732     HCab    A    G        0      0        2 
   6   chr6_35107732     HPrz    A    G        0      0        2 
   6   chr6_35107732     ZBoe    A    G        0      0        2 
   6   chr6_35107732     ZGre    A    G        0      0        2 
   6   chr6_35107732     ZHar    A    G        0      0        2 
   6   chr6_35107732   Sample    A    G        0      0        2 
   6   chr6_35108219     AAsi    G    A        1      2        2 
   6   chr6_35108219     AKia    G    A        0      0        2 
   6   chr6_35108219     AOna    G    A        0      0        2 
   6   chr6_35108219     ASom    G    A        1      2        2 
   6   chr6_35108219     HCab    G    A        1      2        2 
   6   chr6_35108219     HPrz    G    A        1      2        2 
   6   chr6_35108219     ZBoe    G    A        0      0        2 
   6   chr6_35108219     ZGre    G    A        0      0        2 
   6   chr6_35108219     ZHar    G    A        0      0        2 
   6   chr6_35108219   Sample    G    A        1      2        2 
   6   chr6_35111162     AAsi    A    G        0      0        2 
   6   chr6_35111162     AKia    A    G        0      0        2 
   6   chr6_35111162     AOna    A    G        0      0        2 
   6   chr6_35111162     ASom    A    G        0      0        2 
   6   chr6_35111162     HCab    A    G        0      0        2 
   6   chr6_35111162     HPrz    A    G        0      0        2 
   6   chr6_35111162     ZBoe    A    G        0      0        2 
   6   chr6_35111162     ZGre    A    G        0      0        2 
   6   chr6_35111162     ZHar    A    G        1      2        2 
   6   chr6_35111162   Sample    A    G        0      0        2 
   6   chr6_35119941     AAsi    T    G        1      2        2 
   6   chr6_35119941     AKia    T    G        0      0        2 
   6   chr6_35119941     AOna    T    G        0      0        2 
   6   chr6_35119941     ASom    T    G        1      2        2 
   6   chr6_35119941     HCab    T    G        0      0        2 
   6   chr6_35119941     HPrz    T    G        0      0        2 
   6   chr6_35119941     ZBoe    T    G        0      0        2 
   6   chr6_35119941     ZGre    T    G        0      0        2 
   6   chr6_35119941     ZHar    T    G        0      0        2 
   6   chr6_35119941   Sample    T    G        1      2        2 
   6   chr6_35147181     AAsi    G    A        0      0        2 
   6   chr6_35147181     AKia    G    A        0      0        2 
   6   chr6_35147181     AOna    G    A        0      0        2 
   6   chr6_35147181     ASom    G    A        0      0        2 
   6   chr6_35147181     HCab    G    A      0.5      1        2 
   6   chr6_35147181     HPrz    G    A        0      0        2 
   6   chr6_35147181     ZBoe    G    A        0      0        2 
   6   chr6_35147181     ZGre    G    A        0      0        2 
   6   chr6_35147181     ZHar    G    A        0      0        2 
   6   chr6_35147181   Sample    G    A        0      0        2 
   6   chr6_35147561     AAsi    G    A        0      0        2 
   6   chr6_35147561     AKia    G    A        0      0        2 
   6   chr6_35147561     AOna    G    A        0      0        2 
   6   chr6_35147561     ASom    G    A        0      0        2 
   6   chr6_35147561     HCab    G    A        1      2        2 
   6   chr6_35147561     HPrz    G    A        1      2        2 
   6   chr6_35147561     ZBoe    G    A        0      0        2 
   6   chr6_35147561     ZGre    G    A        0      0        2 
   6   chr6_35147561     ZHar    G    A        0      0        2 
   6   chr6_35147561   Sample    G    A        0      0        2 
   6   chr6_35150110     AAsi    G    C        0      0        2 
   6   chr6_35150110     AKia    G    C        0      0        2 
   6   chr6_35150110     AOna    G    C        0      0        2 
   6   chr6_35150110     ASom    G    C        0      0        2 
   6   chr6_35150110     HCab    G    C        0      0        2 
   6   chr6_35150110     HPrz    G    C        0      0        2 
   6   chr6_35150110     ZBoe    G    C        0      0        2 
   6   chr6_35150110     ZGre    G    C        1      2        2 
   6   chr6_35150110     ZHar    G    C        0      0        2 
   6   chr6_35150110   Sample    G    C        0      0        2 
   6   chr6_35162621     AAsi    C    A        0      0        2 
   6   chr6_35162621     AKia    C    A        0      0        2 
   6   chr6_35162621     AOna    C    A        0      0        2 
   6   chr6_35162621     ASom    C    A        0      0        2 
   6   chr6_35162621     HCab    C    A        0      0        2 
   6   chr6_35162621     HPrz    C    A        0      0        2 
   6   chr6_35162621     ZBoe    C    A        1      2        2 
   6   chr6_35162621     ZGre    C    A        1      2        2 
   6   chr6_35162621     ZHar    C    A        0      0        2 
   6   chr6_35162621   Sample    C    A        0      0        2 
   6   chr6_35172900     AAsi    T    C        0      0        2 
   6   chr6_35172900     AKia    T    C        0      0        2 
   6   chr6_35172900     AOna    T    C        0      0        2 
   6   chr6_35172900     ASom    T    C        0      0        2 
   6   chr6_35172900     HCab    T    C        1      2        2 
   6   chr6_35172900     HPrz    T    C        1      2        2 
   6   chr6_35172900     ZBoe    T    C        0      0        2 
   6   chr6_35172900     ZGre    T    C        0      0        2 
   6   chr6_35172900     ZHar    T    C        0      0        2 
   6   chr6_35172900   Sample    T    C        0      0        2 
   6   chr6_35187495     AAsi    T    C        0      0        2 
   6   chr6_35187495     AKia    T    C        0      0        2 
   6   chr6_35187495     AOna    T    C        0      0        2 
   6   chr6_35187495     ASom    T    C        0      0        2 
   6   chr6_35187495     HCab    T    C        1      2        2 
   6   chr6_35187495     HPrz    T    C        1      2        2 
   6   chr6_35187495     ZBoe    T    C        0      0        2 
   6   chr6_35187495     ZGre    T    C        0      0        2 
   6   chr6_35187495     ZHar    T    C        0      0        2 
   6   chr6_35187495   Sample    T    C        0      0        2 
   6   chr6_35191344     AAsi    A    T        0      0        2 
   6   chr6_35191344     AKia    A    T        0      0        2 
   6   chr6_35191344     AOna    A    T        0      0        2 
   6   chr6_35191344     ASom    A    T        0      0        2 
   6   chr6_35191344     HCab    A    T        0      0        2 
   6   chr6_35191344     HPrz    A    T      0.5      1        2 
   6   chr6_35191344     ZBoe    A    T        0      0        2 
   6   chr6_35191344     ZGre    A    T        0      0        2 
   6   chr6_35191344     ZHar    A    T        0      0        2 
   6   chr6_35191344   Sample    A    T        0      0        2 
   6   chr6_35200446     AAsi    A    T        0      0        2 
   6   chr6_35200446     AKia    A    T        1      2        2 
   6   chr6_35200446     AOna    A    T        0      0        2 
   6   chr6_35200446     ASom    A    T        0      0        2 
   6   chr6_35200446     HCab    A    T        0      0        2 
   6   chr6_35200446     HPrz    A    T        0      0        2 
   6   chr6_35200446     ZBoe    A    T        0      0        2 
   6   chr6_35200446     ZGre    A    T        0      0        2 
   6   chr6_35200446     ZHar    A    T        0      0        2 
   6   chr6_35200446   Sample    A    T        0      0        2 
   6   chr6_35209483     AAsi    C    T        0      0        2 
   6   chr6_35209483     AKia    C    T        0      0        2 
   6   chr6_35209483     AOna    C    T        0      0        2 
   6   chr6_35209483     ASom    C    T        0      0        2 
   6   chr6_35209483     HCab    C    T        0      0        2 
   6   chr6_35209483     HPrz    C    T      0.5      1        2 
   6   chr6_35209483     ZBoe    C    T        0      0        2 
   6   chr6_35209483     ZGre    C    T        0      0        2 
   6   chr6_35209483     ZHar    C    T        0      0        2 
   6   chr6_35209483   Sample    C    T        0      0        2 
   6   chr6_35221151     AAsi    A    C        0      0        2 
   6   chr6_35221151     AKia    A    C        1      2        2 
   6   chr6_35221151     AOna    A    C        1      2        2 
   6   chr6_35221151     ASom    A    C        0      0        2 
   6   chr6_35221151     HCab    A    C        0      0        2 
   6   chr6_35221151     HPrz    A    C        0      0        2 
   6   chr6_35221151     ZBoe    A    C        0      0        2 
   6   chr6_35221151     ZGre    A    C        0      0        2 
   6   chr6_35221151     ZHar    A    C        0      0        2 
   6   chr6_35221151   Sample    A    C        0      0        2 
   6   chr6_35236346     AAsi    T    A        1      2        2 
   6   chr6_35236346     AKia    T    A        0      0        2 
   6   chr6_35236346     AOna    T    A        0      0        2 
   6   chr6_35236346     ASom    T    A        0      0        2 
   6   chr6_35236346     HCab    T    A        0      0        2 
   6   chr6_35236346     HPrz    T    A        0      0        2 
   6   chr6_35236346     ZBoe    T    A        0      0        2 
   6   chr6_35236346     ZGre    T    A        0      0        2 
   6   chr6_35236346     ZHar    T    A        0      0        2 
   6   chr6_35236346   Sample    T    A        0      0        2 
   6   chr6_35256716     AAsi    T    C        0      0        2 
   6   chr6_35256716     AKia    T    C        0      0        2 
   6   chr6_35256716     AOna    T    C        0      0        2 
   6   chr6_35256716     ASom    T    C        0      0        2 
   6   chr6_35256716     HCab    T    C      0.5      1        2 
   6   chr6_35256716     HPrz    T    C        0      0        2 
   6   chr6_35256716     ZBoe    T    C        0      0        2 
   6   chr6_35256716     ZGre    T    C        0      0        2 
   6   chr6_35256716     ZHar    T    C        0      0        2 
   6   chr6_35256716   Sample    T    C        0      0        2 
   6   chr6_35257278     AAsi    G    A        0      0        2 
   6   chr6_35257278     AKia    G    A        0      0        2 
   6   chr6_35257278     AOna    G    A        0      0        2 
   6   chr6_35257278     ASom    G    A        0      0        2 
   6   chr6_35257278     HCab    G    A        1      2        2 
   6   chr6_35257278     HPrz    G    A        1      2        2 
   6   chr6_35257278     ZBoe    G    A        0      0        2 
   6   chr6_35257278     ZGre    G    A        0      0        2 
   6   chr6_35257278     ZHar    G    A        0      0        2 
   6   chr6_35257278   Sample    G    A        0      0        2 
   6   chr6_35270781     AAsi    T    G        0      0        2 
   6   chr6_35270781     AKia    T    G        0      0        2 
   6   chr6_35270781     AOna    T    G        0      0        2 
   6   chr6_35270781     ASom    T    G        0      0        2 
   6   chr6_35270781     HCab    T    G        0      0        2 
   6   chr6_35270781     HPrz    T    G        0      0        2 
   6   chr6_35270781     ZBoe    T    G        0      0        2 
   6   chr6_35270781     ZGre    T    G        0      0        2 
   6   chr6_35270781     ZHar    T    G        1      2        2 
   6   chr6_35270781   Sample    T    G        0      0        2 
   6   chr6_35280983     AAsi    C    G        1      2        2 
   6   chr6_35280983     AKia    C    G        1      2        2 
   6   chr6_35280983     AOna    C    G        1      2        2 
   6   chr6_35280983     ASom    C    G        1      2        2 
   6   chr6_35280983     HCab    C    G        0      0        2 
   6   chr6_35280983     HPrz    C    G        0      0        2 
   6   chr6_35280983     ZBoe    C    G        0      0        2 
   6   chr6_35280983     ZGre    C    G        0      0        2 
   6   chr6_35280983     ZHar    C    G        0      0        2 
   6   chr6_35280983   Sample    C    G        1      2        2 
   6   chr6_35287264     AAsi    G    A        0      0        2 
   6   chr6_35287264     AKia    G    A        0      0        2 
   6   chr6_35287264     AOna    G    A        0      0        2 
   6   chr6_35287264     ASom    G    A        0      0        2 
   6   chr6_35287264     HCab    G    A        0      0        2 
   6   chr6_35287264     HPrz    G    A        0      0        2 
   6   chr6_35287264     ZBoe    G    A        0      0        2 
   6   chr6_35287264     ZGre    G    A        0      0        2 
   6   chr6_35287264     ZHar    G    A      0.5      1        2 
   6   chr6_35287264   Sample    G    A        0      0        2 
   6   chr6_35303014     AAsi    C    T        0      0        2 
   6   chr6_35303014     AKia    C    T        0      0        2 
   6   chr6_35303014     AOna    C    T        0      0        2 
   6   chr6_35303014     ASom    C    T        0      0        2 
   6   chr6_35303014     HCab    C    T        0      0        2 
   6   chr6_35303014     HPrz    C    T        0      0        2 
   6   chr6_35303014     ZBoe    C    T        0      0        2 
   6   chr6_35303014     ZGre    C    T        0      0        2 
   6   chr6_35303014     ZHar    C    T      0.5      1        2 
   6   chr6_35303014   Sample    C    T        0      0        2 
   6   chr6_35309915     AAsi    C    T        0      0        2 
   6   chr6_35309915     AKia    C    T        0      0        2 
   6   chr6_35309915     AOna    C    T        0      0        2 
   6   chr6_35309915     ASom    C    T        0      0        2 
   6   chr6_35309915     HCab    C    T        0      0        2 
   6   chr6_35309915     HPrz    C    T        0      0        2 
   6   chr6_35309915     ZBoe    C    T        0      0        2 
   6   chr6_35309915     ZGre    C    T        0      0        2 
   6   chr6_35309915     ZHar    C    T        1      2        2 
   6   chr6_35309915   Sample    C    T        0      0        2 
   6   chr6_35311828     AAsi    G    A        0      0        2 
   6   chr6_35311828     AKia    G    A        0      0        2 
   6   chr6_35311828     AOna    G    A        0      0        2 
   6   chr6_35311828     ASom    G    A        0      0        2 
   6   chr6_35311828     HCab    G    A        0      0        2 
   6   chr6_35311828     HPrz    G    A        0      0        2 
   6   chr6_35311828     ZBoe    G    A        0      0        2 
   6   chr6_35311828     ZGre    G    A        1      2        2 
   6   chr6_35311828     ZHar    G    A        0      0        2 
   6   chr6_35311828   Sample    G    A        0      0        2 
   6   chr6_35317378     AAsi    C    T        0      0        2 
   6   chr6_35317378     AKia    C    T        0      0        2 
   6   chr6_35317378     AOna    C    T        0      0        2 
   6   chr6_35317378     ASom    C    T        0      0        2 
   6   chr6_35317378     HCab    C    T        1      2        2 
   6   chr6_35317378     HPrz    C    T        1      2        2 
   6   chr6_35317378     ZBoe    C    T        0      0        2 
   6   chr6_35317378     ZGre    C    T        0      0        2 
   6   chr6_35317378     ZHar    C    T        0      0        2 
   6   chr6_35317378   Sample    C    T        0      0        2 
   6   chr6_35317872     AAsi    C    T        0      0        2 
   6   chr6_35317872     AKia    C    T        0      0        2 
   6   chr6_35317872     AOna    C    T        0      0        2 
   6   chr6_35317872     ASom    C    T        0      0        2 
   6   chr6_35317872     HCab    C    T      0.5      1        2 
   6   chr6_35317872     HPrz    C    T        0      0        2 
   6   chr6_35317872     ZBoe    C    T        0      0        2 
   6   chr6_35317872     ZGre    C    T        0      0        2 
   6   chr6_35317872     ZHar    C    T        0      0        2 
   6   chr6_35317872   Sample    C    T        0      0        2 
   6   chr6_35327762     AAsi    C    T        0      0        2 
   6   chr6_35327762     AKia    C    T        0      0        2 
   6   chr6_35327762     AOna    C    T      0.5      1        2 
   6   chr6_35327762     ASom    C    T        0      0        2 
   6   chr6_35327762     HCab    C    T        0      0        2 
   6   chr6_35327762     HPrz    C    T        0      0        2 
   6   chr6_35327762     ZBoe    C    T        0      0        2 
   6   chr6_35327762     ZGre    C    T        0      0        2 
   6   chr6_35327762     ZHar    C    T        0      0        2 
   6   chr6_35327762   Sample    C    T        0      0        2 
   6   chr6_35329650     AAsi    G    A        0      0        2 
   6   chr6_35329650     AKia    G    A        0      0        2 
   6   chr6_35329650     AOna    G    A        0      0        2 
   6   chr6_35329650     ASom    G    A        0      0        2 
   6   chr6_35329650     HCab    G    A        0      0        2 
   6   chr6_35329650     HPrz    G    A        0      0        2 
   6   chr6_35329650     ZBoe    G    A      0.5      1        2 
   6   chr6_35329650     ZGre    G    A        0      0        2 
   6   chr6_35329650     ZHar    G    A        0      0        2 
   6   chr6_35329650   Sample    G    A        0      0        2 
   6   chr6_35331672     AAsi    T    C        0      0        2 
   6   chr6_35331672     AKia    T    C        0      0        2 
   6   chr6_35331672     AOna    T    C        0      0        2 
   6   chr6_35331672     ASom    T    C        0      0        2 
   6   chr6_35331672     HCab    T    C        0      0        2 
   6   chr6_35331672     HPrz    T    C        0      0        2 
   6   chr6_35331672     ZBoe    T    C        0      0        2 
   6   chr6_35331672     ZGre    T    C        1      2        2 
   6   chr6_35331672     ZHar    T    C        0      0        2 
   6   chr6_35331672   Sample    T    C        0      0        2 
   6   chr6_35344628     AAsi    G    A        0      0        2 
   6   chr6_35344628     AKia    G    A        1      2        2 
   6   chr6_35344628     AOna    G    A        1      2        2 
   6   chr6_35344628     ASom    G    A        0      0        2 
   6   chr6_35344628     HCab    G    A        0      0        2 
   6   chr6_35344628     HPrz    G    A        0      0        2 
   6   chr6_35344628     ZBoe    G    A        0      0        2 
   6   chr6_35344628     ZGre    G    A        0      0        2 
   6   chr6_35344628     ZHar    G    A        0      0        2 
   6   chr6_35344628   Sample    G    A        0      0        2 
   6   chr6_35353501     AAsi    C    T        0      0        2 
   6   chr6_35353501     AKia    C    T        0      0        2 
   6   chr6_35353501     AOna    C    T        0      0        2 
   6   chr6_35353501     ASom    C    T        0      0        2 
   6   chr6_35353501     HCab    C    T        0      0        2 
   6   chr6_35353501     HPrz    C    T        0      0        2 
   6   chr6_35353501     ZBoe    C    T        0      0        2 
   6   chr6_35353501     ZGre    C    T        1      2        2 
   6   chr6_35353501     ZHar    C    T        0      0        2 
   6   chr6_35353501   Sample    C    T        0      0        2 
   6   chr6_35355333     AAsi    G    A        0      0        2 
   6   chr6_35355333     AKia    G    A        1      2        2 
   6   chr6_35355333     AOna    G    A      0.5      1        2 
   6   chr6_35355333     ASom    G    A        0      0        2 
   6   chr6_35355333     HCab    G    A        0      0        2 
   6   chr6_35355333     HPrz    G    A        0      0        2 
   6   chr6_35355333     ZBoe    G    A        0      0        2 
   6   chr6_35355333     ZGre    G    A        0      0        2 
   6   chr6_35355333     ZHar    G    A        0      0        2 
   6   chr6_35355333   Sample    G    A        0      0        2 
   6   chr6_35367418     AAsi    T    C        0      0        2 
   6   chr6_35367418     AKia    T    C        0      0        2 
   6   chr6_35367418     AOna    T    C        0      0        2 
   6   chr6_35367418     ASom    T    C        0      0        2 
   6   chr6_35367418     HCab    T    C        1      2        2 
   6   chr6_35367418     HPrz    T    C        1      2        2 
   6   chr6_35367418     ZBoe    T    C        0      0        2 
   6   chr6_35367418     ZGre    T    C        0      0        2 
   6   chr6_35367418     ZHar    T    C        0      0        2 
   6   chr6_35367418   Sample    T    C        0      0        2 
   6   chr6_35369183     AAsi    T    C        0      0        2 
   6   chr6_35369183     AKia    T    C        0      0        2 
   6   chr6_35369183     AOna    T    C        0      0        2 
   6   chr6_35369183     ASom    T    C        0      0        2 
   6   chr6_35369183     HCab    T    C        1      2        2 
   6   chr6_35369183     HPrz    T    C        1      2        2 
   6   chr6_35369183     ZBoe    T    C        0      0        2 
   6   chr6_35369183     ZGre    T    C        0      0        2 
   6   chr6_35369183     ZHar    T    C        0      0        2 
   6   chr6_35369183   Sample    T    C        0      0        2 
   6   chr6_35378786     AAsi    C    T        0      0        2 
   6   chr6_35378786     AKia    C    T        0      0        2 
   6   chr6_35378786     AOna    C    T        0      0        2 
   6   chr6_35378786     ASom    C    T        0      0        2 
   6   chr6_35378786     HCab    C    T        0      0        2 
   6   chr6_35378786     HPrz    C    T        0      0        2 
   6   chr6_35378786     ZBoe    C    T        0      0        2 
   6   chr6_35378786     ZGre    C    T        0      0        2 
   6   chr6_35378786     ZHar    C    T      0.5      1        2 
   6   chr6_35378786   Sample    C    T        0      0        2 
   6   chr6_35381487     AAsi    A    G        0      0        2 
   6   chr6_35381487     AKia    A    G        0      0        2 
   6   chr6_35381487     AOna    A    G        0      0        2 
   6   chr6_35381487     ASom    A    G      0.5      1        2 
   6   chr6_35381487     HCab    A    G        0      0        2 
   6   chr6_35381487     HPrz    A    G        0      0        2 
   6   chr6_35381487     ZBoe    A    G        0      0        2 
   6   chr6_35381487     ZGre    A    G        0      0        2 
   6   chr6_35381487     ZHar    A    G        0      0        2 
   6   chr6_35381487   Sample    A    G        0      0        2 
   6   chr6_35392775     AAsi    A    C        0      0        2 
   6   chr6_35392775     AKia    A    C        0      0        2 
   6   chr6_35392775     AOna    A    C      0.5      1        2 
   6   chr6_35392775     ASom    A    C        0      0        2 
   6   chr6_35392775     HCab    A    C        0      0        2 
   6   chr6_35392775     HPrz    A    C        0      0        2 
   6   chr6_35392775     ZBoe    A    C        0      0        2 
   6   chr6_35392775     ZGre    A    C        0      0        2 
   6   chr6_35392775     ZHar    A    C        0      0        2 
   6   chr6_35392775   Sample    A    C        0      0        2 
   6   chr6_35395492     AAsi    A    G        0      0        2 
   6   chr6_35395492     AKia    A    G        0      0        2 
   6   chr6_35395492     AOna    A    G        0      0        2 
   6   chr6_35395492     ASom    A    G        0      0        2 
   6   chr6_35395492     HCab    A    G        0      0        2 
   6   chr6_35395492     HPrz    A    G        0      0        2 
   6   chr6_35395492     ZBoe    A    G      0.5      1        2 
   6   chr6_35395492     ZGre    A    G        0      0        2 
   6   chr6_35395492     ZHar    A    G        0      0        2 
   6   chr6_35395492   Sample    A    G        0      0        2 
   6   chr6_35398358     AAsi    A    G        0      0        2 
   6   chr6_35398358     AKia    A    G        0      0        2 
   6   chr6_35398358     AOna    A    G        0      0        2 
   6   chr6_35398358     ASom    A    G        0      0        2 
   6   chr6_35398358     HCab    A    G        0      0        2 
   6   chr6_35398358     HPrz    A    G        0      0        2 
   6   chr6_35398358     ZBoe    A    G        0      0        2 
   6   chr6_35398358     ZGre    A    G      0.5      1        2 
   6   chr6_35398358     ZHar    A    G        0      0        2 
   6   chr6_35398358   Sample    A    G        0      0        2 
   6   chr6_35400867     AAsi    G    A        0      0        2 
   6   chr6_35400867     AKia    G    A        0      0        2 
   6   chr6_35400867     AOna    G    A        0      0        2 
   6   chr6_35400867     ASom    G    A        0      0        2 
   6   chr6_35400867     HCab    G    A        0      0        2 
   6   chr6_35400867     HPrz    G    A        0      0        2 
   6   chr6_35400867     ZBoe    G    A        0      0        2 
   6   chr6_35400867     ZGre    G    A        1      2        2 
   6   chr6_35400867     ZHar    G    A        0      0        2 
   6   chr6_35400867   Sample    G    A        0      0        2 
   6   chr6_35401877     AAsi    A    G        0      0        2 
   6   chr6_35401877     AKia    A    G        0      0        2 
   6   chr6_35401877     AOna    A    G        0      0        2 
   6   chr6_35401877     ASom    A    G        0      0        2 
   6   chr6_35401877     HCab    A    G        0      0        2 
   6   chr6_35401877     HPrz    A    G        0      0        2 
   6   chr6_35401877     ZBoe    A    G        0      0        2 
   6   chr6_35401877     ZGre    A    G        0      0        2 
   6   chr6_35401877     ZHar    A    G        1      2        2 
   6   chr6_35401877   Sample    A    G        1      2        2 
   6   chr6_35406056     AAsi    C    A        0      0        2 
   6   chr6_35406056     AKia    C    A        0      0        2 
   6   chr6_35406056     AOna    C    A        1      2        2 
   6   chr6_35406056     ASom    C    A        0      0        2 
   6   chr6_35406056     HCab    C    A        0      0        2 
   6   chr6_35406056     HPrz    C    A        0      0        2 
   6   chr6_35406056     ZBoe    C    A        0      0        2 
   6   chr6_35406056     ZGre    C    A        0      0        2 
   6   chr6_35406056     ZHar    C    A        0      0        2 
   6   chr6_35406056   Sample    C    A        0      0        2 
   6   chr6_35419960     AAsi    T    C        1      2        2 
   6   chr6_35419960     AKia    T    C        0      0        2 
   6   chr6_35419960     AOna    T    C        0      0        2 
   6   chr6_35419960     ASom    T    C        1      2        2 
   6   chr6_35419960     HCab    T    C        0      0        2 
   6   chr6_35419960     HPrz    T    C        0      0        2 
   6   chr6_35419960     ZBoe    T    C        0      0        2 
   6   chr6_35419960     ZGre    T    C        0      0        2 
   6   chr6_35419960     ZHar    T    C        0      0        2 
   6   chr6_35419960   Sample    T    C        1      2        2 
   6   chr6_35428778     AAsi    A    G        0      0        2 
   6   chr6_35428778     AKia    A    G        0      0        2 
   6   chr6_35428778     AOna    A    G      0.5      1        2 
   6   chr6_35428778     ASom    A    G        0      0        2 
   6   chr6_35428778     HCab    A    G        0      0        2 
   6   chr6_35428778     HPrz    A    G        0      0        2 
   6   chr6_35428778     ZBoe    A    G        0      0        2 
   6   chr6_35428778     ZGre    A    G        0      0        2 
   6   chr6_35428778     ZHar    A    G        0      0        2 
   6   chr6_35428778   Sample    A    G        0      0        2 
   6   chr6_35428936     AAsi    T    C      0.5      1        2 
   6   chr6_35428936     AKia    T    C        0      0        2 
   6   chr6_35428936     AOna    T    C        0      0        2 
   6   chr6_35428936     ASom    T    C        0      0        2 
   6   chr6_35428936     HCab    T    C        0      0        2 
   6   chr6_35428936     HPrz    T    C        0      0        2 
   6   chr6_35428936     ZBoe    T    C        0      0        2 
   6   chr6_35428936     ZGre    T    C        0      0        2 
   6   chr6_35428936     ZHar    T    C        0      0        2 
   6   chr6_35428936   Sample    T    C        0      0        2 
   6   chr6_35438918     AAsi    G    A        0      0        2 
   6   chr6_35438918     AKia    G    A        0      0        2 
   6   chr6_35438918     AOna    G    A        0      0        2 
   6   chr6_35438918     ASom    G    A        0      0        2 
   6   chr6_35438918     HCab    G    A        0      0        2 
   6   chr6_35438918     HPrz    G    A        0      0        2 
   6   chr6_35438918     ZBoe    G    A        0      0        2 
   6   chr6_35438918     ZGre    G    A        0      0        2 
   6   chr6_35438918     ZHar    G    A        1      2        2 
   6   chr6_35438918   Sample    G    A        0      0        2 
   6   chr6_35439376     AAsi    C    T        0      0        2 
   6   chr6_35439376     AKia    C    T        0      0        2 
   6   chr6_35439376     AOna    C    T        0      0        2 
   6   chr6_35439376     ASom    C    T        0      0        2 
   6   chr6_35439376     HCab    C    T        1      2        2 
   6   chr6_35439376     HPrz    C    T        1      2        2 
   6   chr6_35439376     ZBoe    C    T        0      0        2 
   6   chr6_35439376     ZGre    C    T        0      0        2 
   6   chr6_35439376     ZHar    C    T        0      0        2 
   6   chr6_35439376   Sample    C    T        0      0        2 
   6   chr6_35442487     AAsi    T    G        0      0        2 
   6   chr6_35442487     AKia    T    G        0      0        2 
   6   chr6_35442487     AOna    T    G        0      0        2 
   6   chr6_35442487     ASom    T    G      0.5      1        2 
   6   chr6_35442487     HCab    T    G        0      0        2 
   6   chr6_35442487     HPrz    T    G        0      0        2 
   6   chr6_35442487     ZBoe    T    G        0      0        2 
   6   chr6_35442487     ZGre    T    G        0      0        2 
   6   chr6_35442487     ZHar    T    G        0      0        2 
   6   chr6_35442487   Sample    T    G        0      0        2 
   6   chr6_35461554     AAsi    A    G        0      0        2 
   6   chr6_35461554     AKia    A    G        0      0        2 
   6   chr6_35461554     AOna    A    G        0      0        2 
   6   chr6_35461554     ASom    A    G        0      0        2 
   6   chr6_35461554     HCab    A    G        0      0        2 
   6   chr6_35461554     HPrz    A    G      0.5      1        2 
   6   chr6_35461554     ZBoe    A    G        0      0        2 
   6   chr6_35461554     ZGre    A    G        0      0        2 
   6   chr6_35461554     ZHar    A    G        0      0        2 
   6   chr6_35461554   Sample    A    G        0      0        2 
   6   chr6_35462405     AAsi    G    A        0      0        2 
   6   chr6_35462405     AKia    G    A        0      0        2 
   6   chr6_35462405     AOna    G    A        0      0        2 
   6   chr6_35462405     ASom    G    A      0.5      1        2 
   6   chr6_35462405     HCab    G    A        0      0        2 
   6   chr6_35462405     HPrz    G    A        0      0        2 
   6   chr6_35462405     ZBoe    G    A        0      0        2 
   6   chr6_35462405     ZGre    G    A        0      0        2 
   6   chr6_35462405     ZHar    G    A        0      0        2 
   6   chr6_35462405   Sample    G    A        0      0        2 
   6   chr6_35468042     AAsi    A    G        0      0        2 
   6   chr6_35468042     AKia    A    G        0      0        2 
   6   chr6_35468042     AOna    A    G        0      0        2 
   6   chr6_35468042     ASom    A    G        0      0        2 
   6   chr6_35468042     HCab    A    G      0.5      1        2 
   6   chr6_35468042     HPrz    A    G        0      0        2 
   6   chr6_35468042     ZBoe    A    G        0      0        2 
   6   chr6_35468042     ZGre    A    G        0      0        2 
   6   chr6_35468042     ZHar    A    G        0      0        2 
   6   chr6_35468042   Sample    A    G        0      0        2 
   6   chr6_35488059     AAsi    C    G        0      0        2 
   6   chr6_35488059     AKia    C    G        0      0        2 
   6   chr6_35488059     AOna    C    G      0.5      1        2 
   6   chr6_35488059     ASom    C    G        0      0        2 
   6   chr6_35488059     HCab    C    G        0      0        2 
   6   chr6_35488059     HPrz    C    G        0      0        2 
   6   chr6_35488059     ZBoe    C    G        0      0        2 
   6   chr6_35488059     ZGre    C    G        0      0        2 
   6   chr6_35488059     ZHar    C    G        0      0        2 
   6   chr6_35488059   Sample    C    G        0      0        2 
   6   chr6_35489133     AAsi    C    G        0      0        2 
   6   chr6_35489133     AKia    C    G        0      0        2 
   6   chr6_35489133     AOna    C    G      0.5      1        2 
   6   chr6_35489133     ASom    C    G        0      0        2 
   6   chr6_35489133     HCab    C    G        0      0        2 
   6   chr6_35489133     HPrz    C    G        0      0        2 
   6   chr6_35489133     ZBoe    C    G        0      0        2 
   6   chr6_35489133     ZGre    C    G        0      0        2 
   6   chr6_35489133     ZHar    C    G        0      0        2 
   6   chr6_35489133   Sample    C    G        0      0        2 
   6   chr6_35497858     AAsi    G    A        0      0        2 
   6   chr6_35497858     AKia    G    A        0      0        2 
   6   chr6_35497858     AOna    G    A        0      0        2 
   6   chr6_35497858     ASom    G    A        0      0        2 
   6   chr6_35497858     HCab    G    A        1      2        2 
   6   chr6_35497858     HPrz    G    A        1      2        2 
   6   chr6_35497858     ZBoe    G    A        0      0        2 
   6   chr6_35497858     ZGre    G    A        0      0        2 
   6   chr6_35497858     ZHar    G    A        0      0        2 
   6   chr6_35497858   Sample    G    A        0      0        2 
   6   chr6_35500745     AAsi    C    T        0      0        2 
   6   chr6_35500745     AKia    C    T        1      2        2 
   6   chr6_35500745     AOna    C    T        0      0        2 
   6   chr6_35500745     ASom    C    T        0      0        2 
   6   chr6_35500745     HCab    C    T        0      0        2 
   6   chr6_35500745     HPrz    C    T        0      0        2 
   6   chr6_35500745     ZBoe    C    T        0      0        2 
   6   chr6_35500745     ZGre    C    T        0      0        2 
   6   chr6_35500745     ZHar    C    T        0      0        2 
   6   chr6_35500745   Sample    C    T        0      0        2 
   6   chr6_35511979     AAsi    A    G        0      0        2 
   6   chr6_35511979     AKia    A    G        0      0        2 
   6   chr6_35511979     AOna    A    G        0      0        2 
   6   chr6_35511979     ASom    A    G        0      0        2 
   6   chr6_35511979     HCab    A    G      0.5      1        2 
   6   chr6_35511979     HPrz    A    G        0      0        2 
   6   chr6_35511979     ZBoe    A    G        0      0        2 
   6   chr6_35511979     ZGre    A    G        0      0        2 
   6   chr6_35511979     ZHar    A    G        0      0        2 
   6   chr6_35511979   Sample    A    G        0      0        2 
   6   chr6_35516596     AAsi    G    A        1      2        2 
   6   chr6_35516596     AKia    G    A        0      0        2 
   6   chr6_35516596     AOna    G    A        0      0        2 
   6   chr6_35516596     ASom    G    A        1      2        2 
   6   chr6_35516596     HCab    G    A        0      0        2 
   6   chr6_35516596     HPrz    G    A        0      0        2 
   6   chr6_35516596     ZBoe    G    A        0      0        2 
   6   chr6_35516596     ZGre    G    A        0      0        2 
   6   chr6_35516596     ZHar    G    A        0      0        2 
   6   chr6_35516596   Sample    G    A        1      2        2 
   6   chr6_35518674     AAsi    C    T        1      2        2 
   6   chr6_35518674     AKia    C    T        0      0        2 
   6   chr6_35518674     AOna    C    T        0      0        2 
   6   chr6_35518674     ASom    C    T        1      2        2 
   6   chr6_35518674     HCab    C    T        1      2        2 
   6   chr6_35518674     HPrz    C    T        1      2        2 
   6   chr6_35518674     ZBoe    C    T        0      0        2 
   6   chr6_35518674     ZGre    C    T        0      0        2 
   6   chr6_35518674     ZHar    C    T        0      0        2 
   6   chr6_35518674   Sample    C    T        1      2        2 
   6   chr6_35522064     AAsi    G    T        0      0        2 
   6   chr6_35522064     AKia    G    T        0      0        2 
   6   chr6_35522064     AOna    G    T        0      0        2 
   6   chr6_35522064     ASom    G    T        0      0        2 
   6   chr6_35522064     HCab    G    T        0      0        2 
   6   chr6_35522064     HPrz    G    T      0.5      1        2 
   6   chr6_35522064     ZBoe    G    T        0      0        2 
   6   chr6_35522064     ZGre    G    T        0      0        2 
   6   chr6_35522064     ZHar    G    T        0      0        2 
   6   chr6_35522064   Sample    G    T        0      0        2 
   6   chr6_35522617     AAsi    C    T        0      0        2 
   6   chr6_35522617     AKia    C    T        0      0        2 
   6   chr6_35522617     AOna    C    T        0      0        2 
   6   chr6_35522617     ASom    C    T        0      0        2 
   6   chr6_35522617     HCab    C    T        1      2        2 
   6   chr6_35522617     HPrz    C    T        1      2        2 
   6   chr6_35522617     ZBoe    C    T        0      0        2 
   6   chr6_35522617     ZGre    C    T        0      0        2 
   6   chr6_35522617     ZHar    C    T        0      0        2 
   6   chr6_35522617   Sample    C    T        0      0        2 
   6   chr6_35531390     AAsi    G    C      0.5      1        2 
   6   chr6_35531390     AKia    G    C        0      0        2 
   6   chr6_35531390     AOna    G    C        0      0        2 
   6   chr6_35531390     ASom    G    C        0      0        2 
   6   chr6_35531390     HCab    G    C        0      0        2 
   6   chr6_35531390     HPrz    G    C        0      0        2 
   6   chr6_35531390     ZBoe    G    C        0      0        2 
   6   chr6_35531390     ZGre    G    C        0      0        2 
   6   chr6_35531390     ZHar    G    C        0      0        2 
   6   chr6_35531390   Sample    G    C        1      2        2 
   6   chr6_35532198     AAsi    A    G        0      0        2 
   6   chr6_35532198     AKia    A    G        0      0        2 
   6   chr6_35532198     AOna    A    G        0      0        2 
   6   chr6_35532198     ASom    A    G        0      0        2 
   6   chr6_35532198     HCab    A    G        0      0        2 
   6   chr6_35532198     HPrz    A    G        0      0        2 
   6   chr6_35532198     ZBoe    A    G        0      0        2 
   6   chr6_35532198     ZGre    A    G        0      0        2 
   6   chr6_35532198     ZHar    A    G        1      2        2 
   6   chr6_35532198   Sample    A    G        0      0        2 
   6   chr6_35539233     AAsi    A    G        1      2        2 
   6   chr6_35539233     AKia    A    G        0      0        2 
   6   chr6_35539233     AOna    A    G        0      0        2 
   6   chr6_35539233     ASom    A    G        1      2        2 
   6   chr6_35539233     HCab    A    G        0      0        2 
   6   chr6_35539233     HPrz    A    G        0      0        2 
   6   chr6_35539233     ZBoe    A    G        0      0        2 
   6   chr6_35539233     ZGre    A    G        0      0        2 
   6   chr6_35539233     ZHar    A    G        0      0        2 
   6   chr6_35539233   Sample    A    G        1      2        2 
   6   chr6_35539398     AAsi    G    A        0      0        2 
   6   chr6_35539398     AKia    G    A        1      2        2 
   6   chr6_35539398     AOna    G    A        0      0        2 
   6   chr6_35539398     ASom    G    A        0      0        2 
   6   chr6_35539398     HCab    G    A        0      0        2 
   6   chr6_35539398     HPrz    G    A        0      0        2 
   6   chr6_35539398     ZBoe    G    A        0      0        2 
   6   chr6_35539398     ZGre    G    A        0      0        2 
   6   chr6_35539398     ZHar    G    A        0      0        2 
   6   chr6_35539398   Sample    G    A        0      0        2 
   6   chr6_35540587     AAsi    T    G        0      0        2 
   6   chr6_35540587     AKia    T    G        0      0        2 
   6   chr6_35540587     AOna    T    G        0      0        2 
   6   chr6_35540587     ASom    T    G        0      0        2 
   6   chr6_35540587     HCab    T    G        1      2        2 
   6   chr6_35540587     HPrz    T    G        1      2        2 
   6   chr6_35540587     ZBoe    T    G        0      0        2 
   6   chr6_35540587     ZGre    T    G        0      0        2 
   6   chr6_35540587     ZHar    T    G        0      0        2 
   6   chr6_35540587   Sample    T    G        0      0        2 
   6   chr6_35560914     AAsi    A    C      0.5      1        2 
   6   chr6_35560914     AKia    A    C        0      0        2 
   6   chr6_35560914     AOna    A    C        0      0        2 
   6   chr6_35560914     ASom    A    C      0.5      1        2 
   6   chr6_35560914     HCab    A    C        0      0        2 
   6   chr6_35560914     HPrz    A    C        0      0        2 
   6   chr6_35560914     ZBoe    A    C        0      0        2 
   6   chr6_35560914     ZGre    A    C        0      0        2 
   6   chr6_35560914     ZHar    A    C        0      0        2 
   6   chr6_35560914   Sample    A    C        1      2        2 
   6   chr6_35580241     AAsi    A    G        0      0        2 
   6   chr6_35580241     AKia    A    G        0      0        2 
   6   chr6_35580241     AOna    A    G        0      0        2 
   6   chr6_35580241     ASom    A    G        0      0        2 
   6   chr6_35580241     HCab    A    G        0      0        2 
   6   chr6_35580241     HPrz    A    G        0      0        2 
   6   chr6_35580241     ZBoe    A    G      0.5      1        2 
   6   chr6_35580241     ZGre    A    G        0      0        2 
   6   chr6_35580241     ZHar    A    G        1      2        2 
   6   chr6_35580241   Sample    A    G        0      0        2 
   6   chr6_35580504     AAsi    C    A        1      2        2 
   6   chr6_35580504     AKia    C    A        0      0        2 
   6   chr6_35580504     AOna    C    A        0      0        2 
   6   chr6_35580504     ASom    C    A        0      0        2 
   6   chr6_35580504     HCab    C    A        0      0        2 
   6   chr6_35580504     HPrz    C    A        0      0        2 
   6   chr6_35580504     ZBoe    C    A        0      0        2 
   6   chr6_35580504     ZGre    C    A        0      0        2 
   6   chr6_35580504     ZHar    C    A        0      0        2 
   6   chr6_35580504   Sample    C    A        0      0        2 
   6   chr6_35590805     AAsi    C    T        0      0        2 
   6   chr6_35590805     AKia    C    T        0      0        2 
   6   chr6_35590805     AOna    C    T        0      0        2 
   6   chr6_35590805     ASom    C    T        0      0        2 
   6   chr6_35590805     HCab    C    T        0      0        2 
   6   chr6_35590805     HPrz    C    T        0      0        2 
   6   chr6_35590805     ZBoe    C    T        0      0        2 
   6   chr6_35590805     ZGre    C    T      0.5      1        2 
   6   chr6_35590805     ZHar    C    T        0      0        2 
   6   chr6_35590805   Sample    C    T        0      0        2 
   6   chr6_35600446     AAsi    A    T        0      0        2 
   6   chr6_35600446     AKia    A    T        1      2        2 
   6   chr6_35600446     AOna    A    T        0      0        2 
   6   chr6_35600446     ASom    A    T        0      0        2 
   6   chr6_35600446     HCab    A    T        0      0        2 
   6   chr6_35600446     HPrz    A    T        0      0        2 
   6   chr6_35600446     ZBoe    A    T        0      0        2 
   6   chr6_35600446     ZGre    A    T        0      0        2 
   6   chr6_35600446     ZHar    A    T        0      0        2 
   6   chr6_35600446   Sample    A    T        0      0        2 
   6   chr6_35602395     AAsi    A    G        0      0        2 
   6   chr6_35602395     AKia    A    G        1      2        2 
   6   chr6_35602395     AOna    A    G        0      0        2 
   6   chr6_35602395     ASom    A    G        0      0        2 
   6   chr6_35602395     HCab    A    G        0      0        2 
   6   chr6_35602395     HPrz    A    G        0      0        2 
   6   chr6_35602395     ZBoe    A    G        0      0        2 
   6   chr6_35602395     ZGre    A    G        0      0        2 
   6   chr6_35602395     ZHar    A    G        0      0        2 
   6   chr6_35602395   Sample    A    G        0      0        2 
   6   chr6_35604434     AAsi    A    G        0      0        2 
   6   chr6_35604434     AKia    A    G        0      0        2 
   6   chr6_35604434     AOna    A    G        0      0        2 
   6   chr6_35604434     ASom    A    G        0      0        2 
   6   chr6_35604434     HCab    A    G        0      0        2 
   6   chr6_35604434     HPrz    A    G        0      0        2 
   6   chr6_35604434     ZBoe    A    G        0      0        2 
   6   chr6_35604434     ZGre    A    G        1      2        2 
   6   chr6_35604434     ZHar    A    G        0      0        2 
   6   chr6_35604434   Sample    A    G        0      0        2 
   6   chr6_35613872     AAsi    T    C        0      0        2 
   6   chr6_35613872     AKia    T    C        0      0        2 
   6   chr6_35613872     AOna    T    C        0      0        2 
   6   chr6_35613872     ASom    T    C        0      0        2 
   6   chr6_35613872     HCab    T    C      0.5      1        2 
   6   chr6_35613872     HPrz    T    C        0      0        2 
   6   chr6_35613872     ZBoe    T    C        0      0        2 
   6   chr6_35613872     ZGre    T    C      0.5      1        2 
   6   chr6_35613872     ZHar    T    C        0      0        2 
   6   chr6_35613872   Sample    T    C        0      0        2 
   6   chr6_35624946     AAsi    A    G        0      0        2 
   6   chr6_35624946     AKia    A    G        0      0        2 
   6   chr6_35624946     AOna    A    G        0      0        2 
   6   chr6_35624946     ASom    A    G        0      0        2 
   6   chr6_35624946     HCab    A    G        0      0        2 
   6   chr6_35624946     HPrz    A    G        0      0        2 
   6   chr6_35624946     ZBoe    A    G        0      0        2 
   6   chr6_35624946     ZGre    A    G        0      0        2 
   6   chr6_35624946     ZHar    A    G      0.5      1        2 
   6   chr6_35624946   Sample    A    G        0      0        2 
   6   chr6_35642366     AAsi    G    T        0      0        2 
   6   chr6_35642366     AKia    G    T        0      0        2 
   6   chr6_35642366     AOna    G    T        0      0        2 
   6   chr6_35642366     ASom    G    T        1      2        2 
   6   chr6_35642366     HCab    G    T        0      0        2 
   6   chr6_35642366     HPrz    G    T        0      0        2 
   6   chr6_35642366     ZBoe    G    T        0      0        2 
   6   chr6_35642366     ZGre    G    T        0      0        2 
   6   chr6_35642366     ZHar    G    T        0      0        2 
   6   chr6_35642366   Sample    G    T        0      0        2 
   6   chr6_35652062     AAsi    C    G        0      0        2 
   6   chr6_35652062     AKia    C    G        0      0        2 
   6   chr6_35652062     AOna    C    G      0.5      1        2 
   6   chr6_35652062     ASom    C    G        0      0        2 
   6   chr6_35652062     HCab    C    G        0      0        2 
   6   chr6_35652062     HPrz    C    G        0      0        2 
   6   chr6_35652062     ZBoe    C    G        0      0        2 
   6   chr6_35652062     ZGre    C    G        0      0        2 
   6   chr6_35652062     ZHar    C    G        0      0        2 
   6   chr6_35652062   Sample    C    G        0      0        2 
   6   chr6_35654658     AAsi    A    G        0      0        2 
   6   chr6_35654658     AKia    A    G        0      0        2 
   6   chr6_35654658     AOna    A    G        0      0        2 
   6   chr6_35654658     ASom    A    G        0      0        2 
   6   chr6_35654658     HCab    A    G        0      0        2 
   6   chr6_35654658     HPrz    A    G        0      0        2 
   6   chr6_35654658     ZBoe    A    G      0.5      1        2 
   6   chr6_35654658     ZGre    A    G        0      0        2 
   6   chr6_35654658     ZHar    A    G        0      0        2 
   6   chr6_35654658   Sample    A    G        0      0        2 
   6   chr6_35655562     AAsi    C    T        0      0        2 
   6   chr6_35655562     AKia    C    T        0      0        2 
   6   chr6_35655562     AOna    C    T        0      0        2 
   6   chr6_35655562     ASom    C    T        0      0        2 
   6   chr6_35655562     HCab    C    T        0      0        2 
   6   chr6_35655562     HPrz    C    T        0      0        2 
   6   chr6_35655562     ZBoe    C    T        0      0        2 
   6   chr6_35655562     ZGre    C    T        1      2        2 
   6   chr6_35655562     ZHar    C    T        0      0        2 
   6   chr6_35655562   Sample    C    T        0      0        2 
   6   chr6_35663205     AAsi    A    G        0      0        2 
   6   chr6_35663205     AKia    A    G        0      0        2 
   6   chr6_35663205     AOna    A    G        0      0        2 
   6   chr6_35663205     ASom    A    G        1      2        2 
   6   chr6_35663205     HCab    A    G        0      0        2 
   6   chr6_35663205     HPrz    A    G        0      0        2 
   6   chr6_35663205     ZBoe    A    G        0      0        2 
   6   chr6_35663205     ZGre    A    G        0      0        2 
   6   chr6_35663205     ZHar    A    G        0      0        2 
   6   chr6_35663205   Sample    A    G        0      0        2 
   6   chr6_35665221     AAsi    C    T        0      0        2 
   6   chr6_35665221     AKia    C    T        0      0        2 
   6   chr6_35665221     AOna    C    T        0      0        2 
   6   chr6_35665221     ASom    C    T        0      0        2 
   6   chr6_35665221     HCab    C    T        1      2        2 
   6   chr6_35665221     HPrz    C    T        1      2        2 
   6   chr6_35665221     ZBoe    C    T        0      0        2 
   6   chr6_35665221     ZGre    C    T        0      0        2 
   6   chr6_35665221     ZHar    C    T        0      0        2 
   6   chr6_35665221   Sample    C    T        0      0        2 
   6   chr6_35666895     AAsi    T    A        0      0        2 
   6   chr6_35666895     AKia    T    A        0      0        2 
   6   chr6_35666895     AOna    T    A        0      0        2 
   6   chr6_35666895     ASom    T    A        0      0        2 
   6   chr6_35666895     HCab    T    A        1      2        2 
   6   chr6_35666895     HPrz    T    A        1      2        2 
   6   chr6_35666895     ZBoe    T    A        0      0        2 
   6   chr6_35666895     ZGre    T    A        0      0        2 
   6   chr6_35666895     ZHar    T    A        0      0        2 
   6   chr6_35666895   Sample    T    A        0      0        2 
   6   chr6_35682988     AAsi    T    G        0      0        2 
   6   chr6_35682988     AKia    T    G        0      0        2 
   6   chr6_35682988     AOna    T    G        0      0        2 
   6   chr6_35682988     ASom    T    G        0      0        2 
   6   chr6_35682988     HCab    T    G        1      2        2 
   6   chr6_35682988     HPrz    T    G        1      2        2 
   6   chr6_35682988     ZBoe    T    G        0      0        2 
   6   chr6_35682988     ZGre    T    G        0      0        2 
   6   chr6_35682988     ZHar    T    G        0      0        2 
   6   chr6_35682988   Sample    T    G        0      0        2 
   6   chr6_35691955     AAsi    C    T        0      0        2 
   6   chr6_35691955     AKia    C    T        0      0        2 
   6   chr6_35691955     AOna    C    T        0      0        2 
   6   chr6_35691955     ASom    C    T      0.5      1        2 
   6   chr6_35691955     HCab    C    T        0      0        2 
   6   chr6_35691955     HPrz    C    T        0      0        2 
   6   chr6_35691955     ZBoe    C    T        0      0        2 
   6   chr6_35691955     ZGre    C    T        0      0        2 
   6   chr6_35691955     ZHar    C    T        0      0        2 
   6   chr6_35691955   Sample    C    T        0      0        2 
   6   chr6_35702931     AAsi    C    T        0      0        2 
   6   chr6_35702931     AKia    C    T        0      0        2 
   6   chr6_35702931     AOna    C    T        0      0        2 
   6   chr6_35702931     ASom    C    T        0      0        2 
   6   chr6_35702931     HCab    C    T        0      0        2 
   6   chr6_35702931     HPrz    C    T        0      0        2 
   6   chr6_35702931     ZBoe    C    T      0.5      1        2 
   6   chr6_35702931     ZGre    C    T        0      0        2 
   6   chr6_35702931     ZHar    C    T        0      0        2 
   6   chr6_35702931   Sample    C    T        0      0        2 
   6   chr6_35705344     AAsi    C    G        0      0        2 
   6   chr6_35705344     AKia    C    G        0      0        2 
   6   chr6_35705344     AOna    C    G        0      0        2 
   6   chr6_35705344     ASom    C    G        0      0        2 
   6   chr6_35705344     HCab    C    G      0.5      1        2 
   6   chr6_35705344     HPrz    C    G        1      2        2 
   6   chr6_35705344     ZBoe    C    G        0      0        2 
   6   chr6_35705344     ZGre    C    G        0      0        2 
   6   chr6_35705344     ZHar    C    G        0      0        2 
   6   chr6_35705344   Sample    C    G        0      0        2 
   6   chr6_35710471     AAsi    C    T        0      0        2 
   6   chr6_35710471     AKia    C    T        0      0        2 
   6   chr6_35710471     AOna    C    T        0      0        2 
   6   chr6_35710471     ASom    C    T        0      0        2 
   6   chr6_35710471     HCab    C    T        0      0        2 
   6   chr6_35710471     HPrz    C    T        0      0        2 
   6   chr6_35710471     ZBoe    C    T        1      2        2 
   6   chr6_35710471     ZGre    C    T        0      0        2 
   6   chr6_35710471     ZHar    C    T        0      0        2 
   6   chr6_35710471   Sample    C    T        0      0        2 
   6   chr6_35711093     AAsi    C    T        0      0        2 
   6   chr6_35711093     AKia    C    T        0      0        2 
   6   chr6_35711093     AOna    C    T        0      0        2 
   6   chr6_35711093     ASom    C    T        0      0        2 
   6   chr6_35711093     HCab    C    T        0      0        2 
   6   chr6_35711093     HPrz    C    T        0      0        2 
   6   chr6_35711093     ZBoe    C    T      0.5      1        2 
   6   chr6_35711093     ZGre    C    T        0      0        2 
   6   chr6_35711093     ZHar    C    T        0      0        2 
   6   chr6_35711093   Sample    C    T        0      0        2 
   6   chr6_35714353     AAsi    G    C        0      0        2 
   6   chr6_35714353     AKia    G    C        0      0        2 
   6   chr6_35714353     AOna    G    C        0      0        2 
   6   chr6_35714353     ASom    G    C        0      0        2 
   6   chr6_35714353     HCab    G    C        0      0        2 
   6   chr6_35714353     HPrz    G    C      0.5      1        2 
   6   chr6_35714353     ZBoe    G    C        0      0        2 
   6   chr6_35714353     ZGre    G    C        0      0        2 
   6   chr6_35714353     ZHar    G    C        0      0        2 
   6   chr6_35714353   Sample    G    C        0      0        2 
   6   chr6_35722767     AAsi    T    A        0      0        2 
   6   chr6_35722767     AKia    T    A        1      2        2 
   6   chr6_35722767     AOna    T    A      0.5      1        2 
   6   chr6_35722767     ASom    T    A        0      0        2 
   6   chr6_35722767     HCab    T    A        0      0        2 
   6   chr6_35722767     HPrz    T    A        0      0        2 
   6   chr6_35722767     ZBoe    T    A        0      0        2 
   6   chr6_35722767     ZGre    T    A        0      0        2 
   6   chr6_35722767     ZHar    T    A        0      0        2 
   6   chr6_35722767   Sample    T    A        0      0        2 
   6   chr6_35723184     AAsi    A    G        0      0        2 
   6   chr6_35723184     AKia    A    G        0      0        2 
   6   chr6_35723184     AOna    A    G        0      0        2 
   6   chr6_35723184     ASom    A    G        0      0        2 
   6   chr6_35723184     HCab    A    G      0.5      1        2 
   6   chr6_35723184     HPrz    A    G        0      0        2 
   6   chr6_35723184     ZBoe    A    G        0      0        2 
   6   chr6_35723184     ZGre    A    G        0      0        2 
   6   chr6_35723184     ZHar    A    G        0      0        2 
   6   chr6_35723184   Sample    A    G        0      0        2 
   6   chr6_35724017     AAsi    C    G        0      0        2 
   6   chr6_35724017     AKia    C    G        0      0        2 
   6   chr6_35724017     AOna    C    G        0      0        2 
   6   chr6_35724017     ASom    C    G        0      0        2 
   6   chr6_35724017     HCab    C    G        1      2        2 
   6   chr6_35724017     HPrz    C    G        1      2        2 
   6   chr6_35724017     ZBoe    C    G        0      0        2 
   6   chr6_35724017     ZGre    C    G        0      0        2 
   6   chr6_35724017     ZHar    C    G        0      0        2 
   6   chr6_35724017   Sample    C    G        0      0        2 
   6   chr6_35728963     AAsi    G    A        0      0        2 
   6   chr6_35728963     AKia    G    A        0      0        2 
   6   chr6_35728963     AOna    G    A        0      0        2 
   6   chr6_35728963     ASom    G    A        0      0        2 
   6   chr6_35728963     HCab    G    A      0.5      1        2 
   6   chr6_35728963     HPrz    G    A        0      0        2 
   6   chr6_35728963     ZBoe    G    A        0      0        2 
   6   chr6_35728963     ZGre    G    A        0      0        2 
   6   chr6_35728963     ZHar    G    A        0      0        2 
   6   chr6_35728963   Sample    G    A        0      0        2 
   6   chr6_35738722     AAsi    C    G        0      0        2 
   6   chr6_35738722     AKia    C    G        0      0        2 
   6   chr6_35738722     AOna    C    G        0      0        2 
   6   chr6_35738722     ASom    C    G        0      0        2 
   6   chr6_35738722     HCab    C    G        1      2        2 
   6   chr6_35738722     HPrz    C    G        1      2        2 
   6   chr6_35738722     ZBoe    C    G        0      0        2 
   6   chr6_35738722     ZGre    C    G        1      2        2 
   6   chr6_35738722     ZHar    C    G        0      0        2 
   6   chr6_35738722   Sample    C    G        0      0        2 
   6   chr6_35741722     AAsi    T    C        0      0        2 
   6   chr6_35741722     AKia    T    C        0      0        2 
   6   chr6_35741722     AOna    T    C        0      0        2 
   6   chr6_35741722     ASom    T    C        0      0        2 
   6   chr6_35741722     HCab    T    C        0      0        2 
   6   chr6_35741722     HPrz    T    C      0.5      1        2 
   6   chr6_35741722     ZBoe    T    C        0      0        2 
   6   chr6_35741722     ZGre    T    C        0      0        2 
   6   chr6_35741722     ZHar    T    C        0      0        2 
   6   chr6_35741722   Sample    T    C        0      0        2 
   6   chr6_35756856     AAsi    A    C        0      0        2 
   6   chr6_35756856     AKia    A    C        0      0        2 
   6   chr6_35756856     AOna    A    C        1      2        2 
   6   chr6_35756856     ASom    A    C        0      0        2 
   6   chr6_35756856     HCab    A    C        0      0        2 
   6   chr6_35756856     HPrz    A    C        0      0        2 
   6   chr6_35756856     ZBoe    A    C        0      0        2 
   6   chr6_35756856     ZGre    A    C        0      0        2 
   6   chr6_35756856     ZHar    A    C        0      0        2 
   6   chr6_35756856   Sample    A    C        0      0        2 
   6   chr6_35767861     AAsi    T    C        0      0        2 
   6   chr6_35767861     AKia    T    C        0      0        2 
   6   chr6_35767861     AOna    T    C        1      2        2 
   6   chr6_35767861     ASom    T    C        0      0        2 
   6   chr6_35767861     HCab    T    C        0      0        2 
   6   chr6_35767861     HPrz    T    C        0      0        2 
   6   chr6_35767861     ZBoe    T    C        0      0        2 
   6   chr6_35767861     ZGre    T    C        0      0        2 
   6   chr6_35767861     ZHar    T    C        0      0        2 
   6   chr6_35767861   Sample    T    C        0      0        2 
   6   chr6_35769605     AAsi    C    A        0      0        2 
   6   chr6_35769605     AKia    C    A        0      0        2 
   6   chr6_35769605     AOna    C    A        0      0        2 
   6   chr6_35769605     ASom    C    A        0      0        2 
   6   chr6_35769605     HCab    C    A      0.5      1        2 
   6   chr6_35769605     HPrz    C    A        0      0        2 
   6   chr6_35769605     ZBoe    C    A        0      0        2 
   6   chr6_35769605     ZGre    C    A        0      0        2 
   6   chr6_35769605     ZHar    C    A        0      0        2 
   6   chr6_35769605   Sample    C    A        0      0        2 
   6   chr6_35769919     AAsi    C    A        0      0        2 
   6   chr6_35769919     AKia    C    A        0      0        2 
   6   chr6_35769919     AOna    C    A        0      0        2 
   6   chr6_35769919     ASom    C    A        0      0        2 
   6   chr6_35769919     HCab    C    A      0.5      1        2 
   6   chr6_35769919     HPrz    C    A        0      0        2 
   6   chr6_35769919     ZBoe    C    A        0      0        2 
   6   chr6_35769919     ZGre    C    A        0      0        2 
   6   chr6_35769919     ZHar    C    A        0      0        2 
   6   chr6_35769919   Sample    C    A        0      0        2 
   6   chr6_35774262     AAsi    T    C        0      0        2 
   6   chr6_35774262     AKia    T    C        1      2        2 
   6   chr6_35774262     AOna    T    C        0      0        2 
   6   chr6_35774262     ASom    T    C        0      0        2 
   6   chr6_35774262     HCab    T    C        0      0        2 
   6   chr6_35774262     HPrz    T    C        0      0        2 
   6   chr6_35774262     ZBoe    T    C        0      0        2 
   6   chr6_35774262     ZGre    T    C        0      0        2 
   6   chr6_35774262     ZHar    T    C        0      0        2 
   6   chr6_35774262   Sample    T    C        0      0        2 
   6   chr6_35776391     AAsi    T    C        0      0        2 
   6   chr6_35776391     AKia    T    C        0      0        2 
   6   chr6_35776391     AOna    T    C        0      0        2 
   6   chr6_35776391     ASom    T    C        0      0        2 
   6   chr6_35776391     HCab    T    C        0      0        2 
   6   chr6_35776391     HPrz    T    C      0.5      1        2 
   6   chr6_35776391     ZBoe    T    C        0      0        2 
   6   chr6_35776391     ZGre    T    C        0      0        2 
   6   chr6_35776391     ZHar    T    C        0      0        2 
   6   chr6_35776391   Sample    T    C        0      0        2 
   6   chr6_35778160     AAsi    A    G        0      0        2 
   6   chr6_35778160     AKia    A    G        0      0        2 
   6   chr6_35778160     AOna    A    G        0      0        2 
   6   chr6_35778160     ASom    A    G        0      0        2 
   6   chr6_35778160     HCab    A    G        1      2        2 
   6   chr6_35778160     HPrz    A    G        1      2        2 
   6   chr6_35778160     ZBoe    A    G        0      0        2 
   6   chr6_35778160     ZGre    A    G        0      0        2 
   6   chr6_35778160     ZHar    A    G        0      0        2 
   6   chr6_35778160   Sample    A    G        0      0        2 
   6   chr6_35784774     AAsi    A    G        0      0        2 
   6   chr6_35784774     AKia    A    G        0      0        2 
   6   chr6_35784774     AOna    A    G        0      0        2 
   6   chr6_35784774     ASom    A    G        0      0        2 
   6   chr6_35784774     HCab    A    G        0      0        2 
   6   chr6_35784774     HPrz    A    G        0      0        2 
   6   chr6_35784774     ZBoe    A    G        0      0        2 
   6   chr6_35784774     ZGre    A    G        0      0        2 
   6   chr6_35784774     ZHar    A    G      0.5      1        2 
   6   chr6_35784774   Sample    A    G        0      0        2 
   6   chr6_35803117     AAsi    C    G        0      0        2 
   6   chr6_35803117     AKia    C    G        0      0        2 
   6   chr6_35803117     AOna    C    G        0      0        2 
   6   chr6_35803117     ASom    C    G        1      2        2 
   6   chr6_35803117     HCab    C    G        0      0        2 
   6   chr6_35803117     HPrz    C    G        0      0        2 
   6   chr6_35803117     ZBoe    C    G        0      0        2 
   6   chr6_35803117     ZGre    C    G        0      0        2 
   6   chr6_35803117     ZHar    C    G        0      0        2 
   6   chr6_35803117   Sample    C    G        0      0        2 
   6   chr6_35805327     AAsi    G    A        0      0        2 
   6   chr6_35805327     AKia    G    A        0      0        2 
   6   chr6_35805327     AOna    G    A        0      0        2 
   6   chr6_35805327     ASom    G    A        0      0        2 
   6   chr6_35805327     HCab    G    A        0      0        2 
   6   chr6_35805327     HPrz    G    A        0      0        2 
   6   chr6_35805327     ZBoe    G    A        0      0        2 
   6   chr6_35805327     ZGre    G    A        0      0        2 
   6   chr6_35805327     ZHar    G    A        1      2        2 
   6   chr6_35805327   Sample    G    A        0      0        2 
   6   chr6_35808397     AAsi    G    T        0      0        2 
   6   chr6_35808397     AKia    G    T        0      0        2 
   6   chr6_35808397     AOna    G    T        0      0        2 
   6   chr6_35808397     ASom    G    T        0      0        2 
   6   chr6_35808397     HCab    G    T        0      0        2 
   6   chr6_35808397     HPrz    G    T        0      0        2 
   6   chr6_35808397     ZBoe    G    T        1      2        2 
   6   chr6_35808397     ZGre    G    T        0      0        2 
   6   chr6_35808397     ZHar    G    T        0      0        2 
   6   chr6_35808397   Sample    G    T        0      0        2 
   6   chr6_35814865     AAsi    A    G      0.5      1        2 
   6   chr6_35814865     AKia    A    G        0      0        2 
   6   chr6_35814865     AOna    A    G        0      0        2 
   6   chr6_35814865     ASom    A    G        0      0        2 
   6   chr6_35814865     HCab    A    G        0      0        2 
   6   chr6_35814865     HPrz    A    G        0      0        2 
   6   chr6_35814865     ZBoe    A    G        0      0        2 
   6   chr6_35814865     ZGre    A    G        0      0        2 
   6   chr6_35814865     ZHar    A    G        0      0        2 
   6   chr6_35814865   Sample    A    G        0      0        2 
   6   chr6_35818117     AAsi    T    C        0      0        2 
   6   chr6_35818117     AKia    T    C        0      0        2 
   6   chr6_35818117     AOna    T    C        0      0        2 
   6   chr6_35818117     ASom    T    C        0      0        2 
   6   chr6_35818117     HCab    T    C        1      2        2 
   6   chr6_35818117     HPrz    T    C        1      2        2 
   6   chr6_35818117     ZBoe    T    C        0      0        2 
   6   chr6_35818117     ZGre    T    C        0      0        2 
   6   chr6_35818117     ZHar    T    C        0      0        2 
   6   chr6_35818117   Sample    T    C        0      0        2 
   6   chr6_35836522     AAsi    A    G        0      0        2 
   6   chr6_35836522     AKia    A    G        0      0        2 
   6   chr6_35836522     AOna    A    G        0      0        2 
   6   chr6_35836522     ASom    A    G        0      0        2 
   6   chr6_35836522     HCab    A    G        0      0        2 
   6   chr6_35836522     HPrz    A    G        0      0        2 
   6   chr6_35836522     ZBoe    A    G        0      0        2 
   6   chr6_35836522     ZGre    A    G        1      2        2 
   6   chr6_35836522     ZHar    A    G        0      0        2 
   6   chr6_35836522   Sample    A    G        0      0        2 
   6   chr6_35836562     AAsi    G    T        0      0        2 
   6   chr6_35836562     AKia    G    T        0      0        2 
   6   chr6_35836562     AOna    G    T        0      0        2 
   6   chr6_35836562     ASom    G    T        0      0        2 
   6   chr6_35836562     HCab    G    T        1      2        2 
   6   chr6_35836562     HPrz    G    T        1      2        2 
   6   chr6_35836562     ZBoe    G    T        0      0        2 
   6   chr6_35836562     ZGre    G    T        0      0        2 
   6   chr6_35836562     ZHar    G    T        0      0        2 
   6   chr6_35836562   Sample    G    T        0      0        2 
   6   chr6_35837905     AAsi    C    A        0      0        2 
   6   chr6_35837905     AKia    C    A        1      2        2 
   6   chr6_35837905     AOna    C    A        0      0        2 
   6   chr6_35837905     ASom    C    A        0      0        2 
   6   chr6_35837905     HCab    C    A        0      0        2 
   6   chr6_35837905     HPrz    C    A        0      0        2 
   6   chr6_35837905     ZBoe    C    A        0      0        2 
   6   chr6_35837905     ZGre    C    A        0      0        2 
   6   chr6_35837905     ZHar    C    A        0      0        2 
   6   chr6_35837905   Sample    C    A        0      0        2 
   6   chr6_35839731     AAsi    G    A        0      0        2 
   6   chr6_35839731     AKia    G    A        0      0        2 
   6   chr6_35839731     AOna    G    A        0      0        2 
   6   chr6_35839731     ASom    G    A        0      0        2 
   6   chr6_35839731     HCab    G    A        1      2        2 
   6   chr6_35839731     HPrz    G    A        1      2        2 
   6   chr6_35839731     ZBoe    G    A        0      0        2 
   6   chr6_35839731     ZGre    G    A        0      0        2 
   6   chr6_35839731     ZHar    G    A        0      0        2 
   6   chr6_35839731   Sample    G    A        0      0        2 
   6   chr6_35845468     AAsi    T    C        0      0        2 
   6   chr6_35845468     AKia    T    C        0      0        2 
   6   chr6_35845468     AOna    T    C        0      0        2 
   6   chr6_35845468     ASom    T    C        0      0        2 
   6   chr6_35845468     HCab    T    C        0      0        2 
   6   chr6_35845468     HPrz    T    C        0      0        2 
   6   chr6_35845468     ZBoe    T    C        0      0        2 
   6   chr6_35845468     ZGre    T    C        1      2        2 
   6   chr6_35845468     ZHar    T    C        0      0        2 
   6   chr6_35845468   Sample    T    C        0      0        2 
   6   chr6_35848753     AAsi    C    T        0      0        2 
   6   chr6_35848753     AKia    C    T        0      0        2 
   6   chr6_35848753     AOna    C    T        0      0        2 
   6   chr6_35848753     ASom    C    T        0      0        2 
   6   chr6_35848753     HCab    C    T        0      0        2 
   6   chr6_35848753     HPrz    C    T        0      0        2 
   6   chr6_35848753     ZBoe    C    T        0      0        2 
   6   chr6_35848753     ZGre    C    T        0      0        2 
   6   chr6_35848753     ZHar    C    T        1      2        2 
   6   chr6_35848753   Sample    C    T        0      0        2 
   6   chr6_35851153     AAsi    T    A        0      0        2 
   6   chr6_35851153     AKia    T    A        0      0        2 
   6   chr6_35851153     AOna    T    A        0      0        2 
   6   chr6_35851153     ASom    T    A        0      0        2 
   6   chr6_35851153     HCab    T    A        0      0        2 
   6   chr6_35851153     HPrz    T    A        0      0        2 
   6   chr6_35851153     ZBoe    T    A      0.5      1        2 
   6   chr6_35851153     ZGre    T    A        0      0        2 
   6   chr6_35851153     ZHar    T    A        0      0        2 
   6   chr6_35851153   Sample    T    A        0      0        2 
   6   chr6_35853990     AAsi    G    A        0      0        2 
   6   chr6_35853990     AKia    G    A        0      0        2 
   6   chr6_35853990     AOna    G    A        0      0        2 
   6   chr6_35853990     ASom    G    A        0      0        2 
   6   chr6_35853990     HCab    G    A        1      2        2 
   6   chr6_35853990     HPrz    G    A        1      2        2 
   6   chr6_35853990     ZBoe    G    A        0      0        2 
   6   chr6_35853990     ZGre    G    A        0      0        2 
   6   chr6_35853990     ZHar    G    A        0      0        2 
   6   chr6_35853990   Sample    G    A        0      0        2 
   6   chr6_35862572     AAsi    A    C        0      0        2 
   6   chr6_35862572     AKia    A    C        0      0        2 
   6   chr6_35862572     AOna    A    C        0      0        2 
   6   chr6_35862572     ASom    A    C        0      0        2 
   6   chr6_35862572     HCab    A    C        1      2        2 
   6   chr6_35862572     HPrz    A    C        1      2        2 
   6   chr6_35862572     ZBoe    A    C        0      0        2 
   6   chr6_35862572     ZGre    A    C        0      0        2 
   6   chr6_35862572     ZHar    A    C        0      0        2 
   6   chr6_35862572   Sample    A    C        0      0        2 
   6   chr6_35863225     AAsi    G    A        0      0        2 
   6   chr6_35863225     AKia    G    A        0      0        2 
   6   chr6_35863225     AOna    G    A        0      0        2 
   6   chr6_35863225     ASom    G    A        0      0        2 
   6   chr6_35863225     HCab    G    A        1      2        2 
   6   chr6_35863225     HPrz    G    A        1      2        2 
   6   chr6_35863225     ZBoe    G    A        0      0        2 
   6   chr6_35863225     ZGre    G    A        0      0        2 
   6   chr6_35863225     ZHar    G    A        0      0        2 
   6   chr6_35863225   Sample    G    A        0      0        2 
   6   chr6_35864893     AAsi    G    A        0      0        2 
   6   chr6_35864893     AKia    G    A        0      0        2 
   6   chr6_35864893     AOna    G    A        0      0        2 
   6   chr6_35864893     ASom    G    A        0      0        2 
   6   chr6_35864893     HCab    G    A        1      2        2 
   6   chr6_35864893     HPrz    G    A        1      2        2 
   6   chr6_35864893     ZBoe    G    A        0      0        2 
   6   chr6_35864893     ZGre    G    A        0      0        2 
   6   chr6_35864893     ZHar    G    A        0      0        2 
   6   chr6_35864893   Sample    G    A        0      0        2 
   6   chr6_35873806     AAsi    T    C        0      0        2 
   6   chr6_35873806     AKia    T    C        0      0        2 
   6   chr6_35873806     AOna    T    C        0      0        2 
   6   chr6_35873806     ASom    T    C        0      0        2 
   6   chr6_35873806     HCab    T    C        0      0        2 
   6   chr6_35873806     HPrz    T    C        0      0        2 
   6   chr6_35873806     ZBoe    T    C        0      0        2 
   6   chr6_35873806     ZGre    T    C        1      2        2 
   6   chr6_35873806     ZHar    T    C        0      0        2 
   6   chr6_35873806   Sample    T    C        0      0        2 
   6   chr6_35874827     AAsi    G    C        0      0        2 
   6   chr6_35874827     AKia    G    C        1      2        2 
   6   chr6_35874827     AOna    G    C        1      2        2 
   6   chr6_35874827     ASom    G    C        0      0        2 
   6   chr6_35874827     HCab    G    C        0      0        2 
   6   chr6_35874827     HPrz    G    C        0      0        2 
   6   chr6_35874827     ZBoe    G    C        0      0        2 
   6   chr6_35874827     ZGre    G    C        0      0        2 
   6   chr6_35874827     ZHar    G    C        0      0        2 
   6   chr6_35874827   Sample    G    C        0      0        2 
   6   chr6_35892205     AAsi    A    G        0      0        2 
   6   chr6_35892205     AKia    A    G        0      0        2 
   6   chr6_35892205     AOna    A    G        0      0        2 
   6   chr6_35892205     ASom    A    G        0      0        2 
   6   chr6_35892205     HCab    A    G        1      2        2 
   6   chr6_35892205     HPrz    A    G        1      2        2 
   6   chr6_35892205     ZBoe    A    G        0      0        2 
   6   chr6_35892205     ZGre    A    G        0      0        2 
   6   chr6_35892205     ZHar    A    G        0      0        2 
   6   chr6_35892205   Sample    A    G        0      0        2 
   6   chr6_35896326     AAsi    T    C        0      0        2 
   6   chr6_35896326     AKia    T    C        1      2        2 
   6   chr6_35896326     AOna    T    C        1      2        2 
   6   chr6_35896326     ASom    T    C        0      0        2 
   6   chr6_35896326     HCab    T    C        0      0        2 
   6   chr6_35896326     HPrz    T    C        0      0        2 
   6   chr6_35896326     ZBoe    T    C        0      0        2 
   6   chr6_35896326     ZGre    T    C        0      0        2 
   6   chr6_35896326     ZHar    T    C        0      0        2 
   6   chr6_35896326   Sample    T    C        0      0        2 
   6   chr6_35896887     AAsi    G    C        0      0        2 
   6   chr6_35896887     AKia    G    C        0      0        2 
   6   chr6_35896887     AOna    G    C      0.5      1        2 
   6   chr6_35896887     ASom    G    C        0      0        2 
   6   chr6_35896887     HCab    G    C        0      0        2 
   6   chr6_35896887     HPrz    G    C        0      0        2 
   6   chr6_35896887     ZBoe    G    C        0      0        2 
   6   chr6_35896887     ZGre    G    C        0      0        2 
   6   chr6_35896887     ZHar    G    C        0      0        2 
   6   chr6_35896887   Sample    G    C        0      0        2 
   6   chr6_35899906     AAsi    A    G        0      0        2 
   6   chr6_35899906     AKia    A    G        0      0        2 
   6   chr6_35899906     AOna    A    G        0      0        2 
   6   chr6_35899906     ASom    A    G        0      0        2 
   6   chr6_35899906     HCab    A    G        1      2        2 
   6   chr6_35899906     HPrz    A    G        1      2        2 
   6   chr6_35899906     ZBoe    A    G        0      0        2 
   6   chr6_35899906     ZGre    A    G        0      0        2 
   6   chr6_35899906     ZHar    A    G        0      0        2 
   6   chr6_35899906   Sample    A    G        0      0        2 
   6   chr6_35909424     AAsi    G    A        0      0        2 
   6   chr6_35909424     AKia    G    A        0      0        2 
   6   chr6_35909424     AOna    G    A        0      0        2 
   6   chr6_35909424     ASom    G    A        0      0        2 
   6   chr6_35909424     HCab    G    A        0      0        2 
   6   chr6_35909424     HPrz    G    A        0      0        2 
   6   chr6_35909424     ZBoe    G    A        1      2        2 
   6   chr6_35909424     ZGre    G    A        1      2        2 
   6   chr6_35909424     ZHar    G    A        1      2        2 
   6   chr6_35909424   Sample    G    A        0      0        2 
   6   chr6_35921451     AAsi    T    C        0      0        2 
   6   chr6_35921451     AKia    T    C        0      0        2 
   6   chr6_35921451     AOna    T    C        0      0        2 
   6   chr6_35921451     ASom    T    C      0.5      1        2 
   6   chr6_35921451     HCab    T    C        0      0        2 
   6   chr6_35921451     HPrz    T    C        0      0        2 
   6   chr6_35921451     ZBoe    T    C        0      0        2 
   6   chr6_35921451     ZGre    T    C        0      0        2 
   6   chr6_35921451     ZHar    T    C        0      0        2 
   6   chr6_35921451   Sample    T    C        0      0        2 
   6   chr6_35924585     AAsi    G    A        0      0        2 
   6   chr6_35924585     AKia    G    A        0      0        2 
   6   chr6_35924585     AOna    G    A        0      0        2 
   6   chr6_35924585     ASom    G    A        0      0        2 
   6   chr6_35924585     HCab    G    A        1      2        2 
   6   chr6_35924585     HPrz    G    A        1      2        2 
   6   chr6_35924585     ZBoe    G    A        0      0        2 
   6   chr6_35924585     ZGre    G    A        0      0        2 
   6   chr6_35924585     ZHar    G    A        0      0        2 
   6   chr6_35924585   Sample    G    A        0      0        2 
   6   chr6_35925226     AAsi    T    C        0      0        2 
   6   chr6_35925226     AKia    T    C        0      0        2 
   6   chr6_35925226     AOna    T    C        0      0        2 
   6   chr6_35925226     ASom    T    C        0      0        2 
   6   chr6_35925226     HCab    T    C        1      2        2 
   6   chr6_35925226     HPrz    T    C        1      2        2 
   6   chr6_35925226     ZBoe    T    C        0      0        2 
   6   chr6_35925226     ZGre    T    C        0      0        2 
   6   chr6_35925226     ZHar    T    C        0      0        2 
   6   chr6_35925226   Sample    T    C        0      0        2 
   6   chr6_35936420     AAsi    A    G        1      2        2 
   6   chr6_35936420     AKia    A    G        0      0        2 
   6   chr6_35936420     AOna    A    G        0      0        2 
   6   chr6_35936420     ASom    A    G        1      2        2 
   6   chr6_35936420     HCab    A    G        0      0        2 
   6   chr6_35936420     HPrz    A    G        0      0        2 
   6   chr6_35936420     ZBoe    A    G        0      0        2 
   6   chr6_35936420     ZGre    A    G        0      0        2 
   6   chr6_35936420     ZHar    A    G        0      0        2 
   6   chr6_35936420   Sample    A    G        1      2        2 
   6   chr6_35936476     AAsi    C    A        0      0        2 
   6   chr6_35936476     AKia    C    A        0      0        2 
   6   chr6_35936476     AOna    C    A        0      0        2 
   6   chr6_35936476     ASom    C    A        0      0        2 
   6   chr6_35936476     HCab    C    A        1      2        2 
   6   chr6_35936476     HPrz    C    A        1      2        2 
   6   chr6_35936476     ZBoe    C    A        0      0        2 
   6   chr6_35936476     ZGre    C    A        0      0        2 
   6   chr6_35936476     ZHar    C    A        0      0        2 
   6   chr6_35936476   Sample    C    A        0      0        2 
   6   chr6_35937906     AAsi    C    T        0      0        2 
   6   chr6_35937906     AKia    C    T        0      0        2 
   6   chr6_35937906     AOna    C    T        0      0        2 
   6   chr6_35937906     ASom    C    T        0      0        2 
   6   chr6_35937906     HCab    C    T        0      0        2 
   6   chr6_35937906     HPrz    C    T      0.5      1        2 
   6   chr6_35937906     ZBoe    C    T        0      0        2 
   6   chr6_35937906     ZGre    C    T        0      0        2 
   6   chr6_35937906     ZHar    C    T        0      0        2 
   6   chr6_35937906   Sample    C    T        0      0        2 
   6   chr6_35940888     AAsi    A    T        0      0        2 
   6   chr6_35940888     AKia    A    T        1      2        2 
   6   chr6_35940888     AOna    A    T        0      0        2 
   6   chr6_35940888     ASom    A    T        0      0        2 
   6   chr6_35940888     HCab    A    T        0      0        2 
   6   chr6_35940888     HPrz    A    T        0      0        2 
   6   chr6_35940888     ZBoe    A    T        0      0        2 
   6   chr6_35940888     ZGre    A    T        0      0        2 
   6   chr6_35940888     ZHar    A    T        0      0        2 
   6   chr6_35940888   Sample    A    T        0      0        2 
   6   chr6_35944207     AAsi    A    T        0      0        2 
   6   chr6_35944207     AKia    A    T        0      0        2 
   6   chr6_35944207     AOna    A    T        0      0        2 
   6   chr6_35944207     ASom    A    T        0      0        2 
   6   chr6_35944207     HCab    A    T        0      0        2 
   6   chr6_35944207     HPrz    A    T        0      0        2 
   6   chr6_35944207     ZBoe    A    T        0      0        2 
   6   chr6_35944207     ZGre    A    T        0      0        2 
   6   chr6_35944207     ZHar    A    T        1      2        2 
   6   chr6_35944207   Sample    A    T        0      0        2 
   6   chr6_35946030     AAsi    T    A      0.5      1        2 
   6   chr6_35946030     AKia    T    A        0      0        2 
   6   chr6_35946030     AOna    T    A        0      0        2 
   6   chr6_35946030     ASom    T    A        0      0        2 
   6   chr6_35946030     HCab    T    A        0      0        2 
   6   chr6_35946030     HPrz    T    A        0      0        2 
   6   chr6_35946030     ZBoe    T    A        0      0        2 
   6   chr6_35946030     ZGre    T    A        0      0        2 
   6   chr6_35946030     ZHar    T    A        0      0        2 
   6   chr6_35946030   Sample    T    A        0      0        2 
   6   chr6_35946809     AAsi    T    C        0      0        2 
   6   chr6_35946809     AKia    T    C        0      0        2 
   6   chr6_35946809     AOna    T    C        0      0        2 
   6   chr6_35946809     ASom    T    C        0      0        2 
   6   chr6_35946809     HCab    T    C        0      0        2 
   6   chr6_35946809     HPrz    T    C        0      0        2 
   6   chr6_35946809     ZBoe    T    C        0      0        2 
   6   chr6_35946809     ZGre    T    C        1      2        2 
   6   chr6_35946809     ZHar    T    C        0      0        2 
   6   chr6_35946809   Sample    T    C        0      0        2 
   6   chr6_35954184     AAsi    T    G        0      0        2 
   6   chr6_35954184     AKia    T    G        0      0        2 
   6   chr6_35954184     AOna    T    G        0      0        2 
   6   chr6_35954184     ASom    T    G        0      0        2 
   6   chr6_35954184     HCab    T    G        1      2        2 
   6   chr6_35954184     HPrz    T    G        1      2        2 
   6   chr6_35954184     ZBoe    T    G        0      0        2 
   6   chr6_35954184     ZGre    T    G        0      0        2 
   6   chr6_35954184     ZHar    T    G        0      0        2 
   6   chr6_35954184   Sample    T    G        0      0        2 
   6   chr6_35954231     AAsi    C    A        0      0        2 
   6   chr6_35954231     AKia    C    A        0      0        2 
   6   chr6_35954231     AOna    C    A        0      0        2 
   6   chr6_35954231     ASom    C    A        0      0        2 
   6   chr6_35954231     HCab    C    A        0      0        2 
   6   chr6_35954231     HPrz    C    A        0      0        2 
   6   chr6_35954231     ZBoe    C    A        1      2        2 
   6   chr6_35954231     ZGre    C    A        1      2        2 
   6   chr6_35954231     ZHar    C    A        0      0        2 
   6   chr6_35954231   Sample    C    A        0      0        2 
   6   chr6_35956328     AAsi    G    A        0      0        2 
   6   chr6_35956328     AKia    G    A        0      0        2 
   6   chr6_35956328     AOna    G    A        0      0        2 
   6   chr6_35956328     ASom    G    A        0      0        2 
   6   chr6_35956328     HCab    G    A        0      0        2 
   6   chr6_35956328     HPrz    G    A        0      0        2 
   6   chr6_35956328     ZBoe    G    A        0      0        2 
   6   chr6_35956328     ZGre    G    A        0      0        2 
   6   chr6_35956328     ZHar    G    A        1      2        2 
   6   chr6_35956328   Sample    G    A        0      0        2 
   6   chr6_35956614     AAsi    A    G        0      0        2 
   6   chr6_35956614     AKia    A    G        0      0        2 
   6   chr6_35956614     AOna    A    G        0      0        2 
   6   chr6_35956614     ASom    A    G        0      0        2 
   6   chr6_35956614     HCab    A    G        1      2        2 
   6   chr6_35956614     HPrz    A    G        1      2        2 
   6   chr6_35956614     ZBoe    A    G        0      0        2 
   6   chr6_35956614     ZGre    A    G        0      0        2 
   6   chr6_35956614     ZHar    A    G        0      0        2 
   6   chr6_35956614   Sample    A    G        0      0        2 
   6   chr6_35961429     AAsi    T    C        0      0        2 
   6   chr6_35961429     AKia    T    C        1      2        2 
   6   chr6_35961429     AOna    T    C        0      0        2 
   6   chr6_35961429     ASom    T    C        0      0        2 
   6   chr6_35961429     HCab    T    C        0      0        2 
   6   chr6_35961429     HPrz    T    C        0      0        2 
   6   chr6_35961429     ZBoe    T    C        0      0        2 
   6   chr6_35961429     ZGre    T    C        0      0        2 
   6   chr6_35961429     ZHar    T    C        0      0        2 
   6   chr6_35961429   Sample    T    C        0      0        2 
   6   chr6_35962945     AAsi    T    A        0      0        2 
   6   chr6_35962945     AKia    T    A        0      0        2 
   6   chr6_35962945     AOna    T    A        0      0        2 
   6   chr6_35962945     ASom    T    A        0      0        2 
   6   chr6_35962945     HCab    T    A        1      2        2 
   6   chr6_35962945     HPrz    T    A        1      2        2 
   6   chr6_35962945     ZBoe    T    A        0      0        2 
   6   chr6_35962945     ZGre    T    A        0      0        2 
   6   chr6_35962945     ZHar    T    A        0      0        2 
   6   chr6_35962945   Sample    T    A        0      0        2 
   6   chr6_35963152     AAsi    A    G        0      0        2 
   6   chr6_35963152     AKia    A    G        0      0        2 
   6   chr6_35963152     AOna    A    G        0      0        2 
   6   chr6_35963152     ASom    A    G      0.5      1        2 
   6   chr6_35963152     HCab    A    G        0      0        2 
   6   chr6_35963152     HPrz    A    G        0      0        2 
   6   chr6_35963152     ZBoe    A    G        0      0        2 
   6   chr6_35963152     ZGre    A    G        0      0        2 
   6   chr6_35963152     ZHar    A    G        0      0        2 
   6   chr6_35963152   Sample    A    G        0      0        2 
   6   chr6_35997546     AAsi    T    G        0      0        2 
   6   chr6_35997546     AKia    T    G        0      0        2 
   6   chr6_35997546     AOna    T    G        0      0        2 
   6   chr6_35997546     ASom    T    G        0      0        2 
   6   chr6_35997546     HCab    T    G        1      2        2 
   6   chr6_35997546     HPrz    T    G        1      2        2 
   6   chr6_35997546     ZBoe    T    G        0      0        2 
   6   chr6_35997546     ZGre    T    G        0      0        2 
   6   chr6_35997546     ZHar    T    G        0      0        2 
   6   chr6_35997546   Sample    T    G        0      0        2 
   6   chr6_35998304     AAsi    T    C        0      0        2 
   6   chr6_35998304     AKia    T    C        0      0        2 
   6   chr6_35998304     AOna    T    C        0      0        2 
   6   chr6_35998304     ASom    T    C        0      0        2 
   6   chr6_35998304     HCab    T    C        0      0        2 
   6   chr6_35998304     HPrz    T    C        0      0        2 
   6   chr6_35998304     ZBoe    T    C        0      0        2 
   6   chr6_35998304     ZGre    T    C        0      0        2 
   6   chr6_35998304     ZHar    T    C        1      2        2 
   6   chr6_35998304   Sample    T    C        0      0        2 
   6   chr6_35998659     AAsi    A    T        0      0        2 
   6   chr6_35998659     AKia    A    T        0      0        2 
   6   chr6_35998659     AOna    A    T        0      0        2 
   6   chr6_35998659     ASom    A    T        0      0        2 
   6   chr6_35998659     HCab    A    T        1      2        2 
   6   chr6_35998659     HPrz    A    T        1      2        2 
   6   chr6_35998659     ZBoe    A    T        0      0        2 
   6   chr6_35998659     ZGre    A    T        0      0        2 
   6   chr6_35998659     ZHar    A    T        0      0        2 
   6   chr6_35998659   Sample    A    T        0      0        2 
   6   chr6_36002697     AAsi    T    C        0      0        2 
   6   chr6_36002697     AKia    T    C        0      0        2 
   6   chr6_36002697     AOna    T    C        0      0        2 
   6   chr6_36002697     ASom    T    C        0      0        2 
   6   chr6_36002697     HCab    T    C        1      2        2 
   6   chr6_36002697     HPrz    T    C        1      2        2 
   6   chr6_36002697     ZBoe    T    C        0      0        2 
   6   chr6_36002697     ZGre    T    C        0      0        2 
   6   chr6_36002697     ZHar    T    C        0      0        2 
   6   chr6_36002697   Sample    T    C        0      0        2 
   6   chr6_36008243     AAsi    T    C        0      0        2 
   6   chr6_36008243     AKia    T    C        0      0        2 
   6   chr6_36008243     AOna    T    C      0.5      1        2 
   6   chr6_36008243     ASom    T    C        0      0        2 
   6   chr6_36008243     HCab    T    C        0      0        2 
   6   chr6_36008243     HPrz    T    C        0      0        2 
   6   chr6_36008243     ZBoe    T    C        0      0        2 
   6   chr6_36008243     ZGre    T    C        0      0        2 
   6   chr6_36008243     ZHar    T    C        0      0        2 
   6   chr6_36008243   Sample    T    C        0      0        2 
   6   chr6_36009007     AAsi    G    A        0      0        2 
   6   chr6_36009007     AKia    G    A        0      0        2 
   6   chr6_36009007     AOna    G    A        0      0        2 
   6   chr6_36009007     ASom    G    A        0      0        2 
   6   chr6_36009007     HCab    G    A        0      0        2 
   6   chr6_36009007     HPrz    G    A        0      0        2 
   6   chr6_36009007     ZBoe    G    A        1      2        2 
   6   chr6_36009007     ZGre    G    A        1      2        2 
   6   chr6_36009007     ZHar    G    A        0      0        2 
   6   chr6_36009007   Sample    G    A        0      0        2 
   6   chr6_36010543     AAsi    A    G        0      0        2 
   6   chr6_36010543     AKia    A    G        0      0        2 
   6   chr6_36010543     AOna    A    G        0      0        2 
   6   chr6_36010543     ASom    A    G        0      0        2 
   6   chr6_36010543     HCab    A    G        1      2        2 
   6   chr6_36010543     HPrz    A    G        1      2        2 
   6   chr6_36010543     ZBoe    A    G        0      0        2 
   6   chr6_36010543     ZGre    A    G        0      0        2 
   6   chr6_36010543     ZHar    A    G        0      0        2 
   6   chr6_36010543   Sample    A    G        0      0        2 
   6   chr6_36016124     AAsi    C    T        0      0        2 
   6   chr6_36016124     AKia    C    T        0      0        2 
   6   chr6_36016124     AOna    C    T        0      0        2 
   6   chr6_36016124     ASom    C    T        0      0        2 
   6   chr6_36016124     HCab    C    T        0      0        2 
   6   chr6_36016124     HPrz    C    T        0      0        2 
   6   chr6_36016124     ZBoe    C    T        1      2        2 
   6   chr6_36016124     ZGre    C    T        1      2        2 
   6   chr6_36016124     ZHar    C    T        1      2        2 
   6   chr6_36016124   Sample    C    T        0      0        2 
   6   chr6_36025915     AAsi    A    G        0      0        2 
   6   chr6_36025915     AKia    A    G        0      0        2 
   6   chr6_36025915     AOna    A    G      0.5      1        2 
   6   chr6_36025915     ASom    A    G        0      0        2 
   6   chr6_36025915     HCab    A    G        0      0        2 
   6   chr6_36025915     HPrz    A    G        0      0        2 
   6   chr6_36025915     ZBoe    A    G        0      0        2 
   6   chr6_36025915     ZGre    A    G        0      0        2 
   6   chr6_36025915     ZHar    A    G        0      0        2 
   6   chr6_36025915   Sample    A    G        0      0        2 
   6   chr6_36027423     AAsi    A    G        0      0        2 
   6   chr6_36027423     AKia    A    G        0      0        2 
   6   chr6_36027423     AOna    A    G      0.5      1        2 
   6   chr6_36027423     ASom    A    G        0      0        2 
   6   chr6_36027423     HCab    A    G        0      0        2 
   6   chr6_36027423     HPrz    A    G        0      0        2 
   6   chr6_36027423     ZBoe    A    G        0      0        2 
   6   chr6_36027423     ZGre    A    G        0      0        2 
   6   chr6_36027423     ZHar    A    G        0      0        2 
   6   chr6_36027423   Sample    A    G        0      0        2 
   6   chr6_36029074     AAsi    T    C        1      2        2 
   6   chr6_36029074     AKia    T    C        0      0        2 
   6   chr6_36029074     AOna    T    C        0      0        2 
   6   chr6_36029074     ASom    T    C        1      2        2 
   6   chr6_36029074     HCab    T    C        0      0        2 
   6   chr6_36029074     HPrz    T    C        0      0        2 
   6   chr6_36029074     ZBoe    T    C        0      0        2 
   6   chr6_36029074     ZGre    T    C        0      0        2 
   6   chr6_36029074     ZHar    T    C        0      0        2 
   6   chr6_36029074   Sample    T    C        1      2        2 
   6   chr6_36032209     AAsi    A    G        0      0        2 
   6   chr6_36032209     AKia    A    G        0      0        2 
   6   chr6_36032209     AOna    A    G        0      0        2 
   6   chr6_36032209     ASom    A    G        0      0        2 
   6   chr6_36032209     HCab    A    G        0      0        2 
   6   chr6_36032209     HPrz    A    G        0      0        2 
   6   chr6_36032209     ZBoe    A    G        0      0        2 
   6   chr6_36032209     ZGre    A    G        1      2        2 
   6   chr6_36032209     ZHar    A    G        0      0        2 
   6   chr6_36032209   Sample    A    G        0      0        2 
   6   chr6_36035351     AAsi    A    G        0      0        2 
   6   chr6_36035351     AKia    A    G        0      0        2 
   6   chr6_36035351     AOna    A    G        0      0        2 
   6   chr6_36035351     ASom    A    G        0      0        2 
   6   chr6_36035351     HCab    A    G        1      2        2 
   6   chr6_36035351     HPrz    A    G        1      2        2 
   6   chr6_36035351     ZBoe    A    G        0      0        2 
   6   chr6_36035351     ZGre    A    G        0      0        2 
   6   chr6_36035351     ZHar    A    G        0      0        2 
   6   chr6_36035351   Sample    A    G        0      0        2 
   6   chr6_36045389     AAsi    G    A        0      0        2 
   6   chr6_36045389     AKia    G    A        0      0        2 
   6   chr6_36045389     AOna    G    A        0      0        2 
   6   chr6_36045389     ASom    G    A        0      0        2 
   6   chr6_36045389     HCab    G    A        0      0        2 
   6   chr6_36045389     HPrz    G    A        0      0        2 
   6   chr6_36045389     ZBoe    G    A        1      2        2 
   6   chr6_36045389     ZGre    G    A        0      0        2 
   6   chr6_36045389     ZHar    G    A        0      0        2 
   6   chr6_36045389   Sample    G    A        0      0        2 
   6   chr6_36060931     AAsi    A    G        1      2        2 
   6   chr6_36060931     AKia    A    G        0      0        2 
   6   chr6_36060931     AOna    A    G        0      0        2 
   6   chr6_36060931     ASom    A    G        1      2        2 
   6   chr6_36060931     HCab    A    G        0      0        2 
   6   chr6_36060931     HPrz    A    G        0      0        2 
   6   chr6_36060931     ZBoe    A    G        0      0        2 
   6   chr6_36060931     ZGre    A    G        0      0        2 
   6   chr6_36060931     ZHar    A    G        0      0        2 
   6   chr6_36060931   Sample    A    G        1      2        2 
   6   chr6_36070592     AAsi    A    G        0      0        2 
   6   chr6_36070592     AKia    A    G        0      0        2 
   6   chr6_36070592     AOna    A    G        0      0        2 
   6   chr6_36070592     ASom    A    G        0      0        2 
   6   chr6_36070592     HCab    A    G        1      2        2 
   6   chr6_36070592     HPrz    A    G        1      2        2 
   6   chr6_36070592     ZBoe    A    G        0      0        2 
   6   chr6_36070592     ZGre    A    G        0      0        2 
   6   chr6_36070592     ZHar    A    G        0      0        2 
   6   chr6_36070592   Sample    A    G        0      0        2 
   6   chr6_36070956     AAsi    G    C        0      0        2 
   6   chr6_36070956     AKia    G    C        0      0        2 
   6   chr6_36070956     AOna    G    C        0      0        2 
   6   chr6_36070956     ASom    G    C        0      0        2 
   6   chr6_36070956     HCab    G    C      0.5      1        2 
   6   chr6_36070956     HPrz    G    C        0      0        2 
   6   chr6_36070956     ZBoe    G    C        0      0        2 
   6   chr6_36070956     ZGre    G    C        0      0        2 
   6   chr6_36070956     ZHar    G    C        0      0        2 
   6   chr6_36070956   Sample    G    C        0      0        2 
   6   chr6_36078683     AAsi    G    A        0      0        2 
   6   chr6_36078683     AKia    G    A        0      0        2 
   6   chr6_36078683     AOna    G    A      0.5      1        2 
   6   chr6_36078683     ASom    G    A        0      0        2 
   6   chr6_36078683     HCab    G    A        0      0        2 
   6   chr6_36078683     HPrz    G    A        0      0        2 
   6   chr6_36078683     ZBoe    G    A        0      0        2 
   6   chr6_36078683     ZGre    G    A        0      0        2 
   6   chr6_36078683     ZHar    G    A        0      0        2 
   6   chr6_36078683   Sample    G    A        0      0        2 
   6   chr6_36080745     AAsi    G    A        0      0        2 
   6   chr6_36080745     AKia    G    A        0      0        2 
   6   chr6_36080745     AOna    G    A        0      0        2 
   6   chr6_36080745     ASom    G    A        0      0        2 
   6   chr6_36080745     HCab    G    A        0      0        2 
   6   chr6_36080745     HPrz    G    A        1      2        2 
   6   chr6_36080745     ZBoe    G    A        0      0        2 
   6   chr6_36080745     ZGre    G    A        0      0        2 
   6   chr6_36080745     ZHar    G    A        0      0        2 
   6   chr6_36080745   Sample    G    A        0      0        2 
   6   chr6_36084861     AAsi    T    C        0      0        2 
   6   chr6_36084861     AKia    T    C        0      0        2 
   6   chr6_36084861     AOna    T    C        0      0        2 
   6   chr6_36084861     ASom    T    C        0      0        2 
   6   chr6_36084861     HCab    T    C      0.5      1        2 
   6   chr6_36084861     HPrz    T    C        0      0        2 
   6   chr6_36084861     ZBoe    T    C        0      0        2 
   6   chr6_36084861     ZGre    T    C        0      0        2 
   6   chr6_36084861     ZHar    T    C        0      0        2 
   6   chr6_36084861   Sample    T    C        0      0        2 
   6   chr6_36089202     AAsi    G    A        0      0        2 
   6   chr6_36089202     AKia    G    A        0      0        2 
   6   chr6_36089202     AOna    G    A        0      0        2 
   6   chr6_36089202     ASom    G    A        0      0        2 
   6   chr6_36089202     HCab    G    A        0      0        2 
   6   chr6_36089202     HPrz    G    A        0      0        2 
   6   chr6_36089202     ZBoe    G    A      0.5      1        2 
   6   chr6_36089202     ZGre    G    A        0      0        2 
   6   chr6_36089202     ZHar    G    A        0      0        2 
   6   chr6_36089202   Sample    G    A        0      0        2 
   6   chr6_36093902     AAsi    A    G        0      0        2 
   6   chr6_36093902     AKia    A    G      0.5      1        2 
   6   chr6_36093902     AOna    A    G        0      0        2 
   6   chr6_36093902     ASom    A    G        0      0        2 
   6   chr6_36093902     HCab    A    G        0      0        2 
   6   chr6_36093902     HPrz    A    G        0      0        2 
   6   chr6_36093902     ZBoe    A    G        0      0        2 
   6   chr6_36093902     ZGre    A    G        0      0        2 
   6   chr6_36093902     ZHar    A    G        0      0        2 
   6   chr6_36093902   Sample    A    G        0      0        2 
   6   chr6_36099332     AAsi    G    A        0      0        2 
   6   chr6_36099332     AKia    G    A        0      0        2 
   6   chr6_36099332     AOna    G    A        0      0        2 
   6   chr6_36099332     ASom    G    A        0      0        2 
   6   chr6_36099332     HCab    G    A        0      0        2 
   6   chr6_36099332     HPrz    G    A        0      0        2 
   6   chr6_36099332     ZBoe    G    A      0.5      1        2 
   6   chr6_36099332     ZGre    G    A        0      0        2 
   6   chr6_36099332     ZHar    G    A        0      0        2 
   6   chr6_36099332   Sample    G    A        0      0        2 
   6   chr6_36106414     AAsi    G    T        0      0        2 
   6   chr6_36106414     AKia    G    T      0.5      1        2 
   6   chr6_36106414     AOna    G    T        0      0        2 
   6   chr6_36106414     ASom    G    T        0      0        2 
   6   chr6_36106414     HCab    G    T        0      0        2 
   6   chr6_36106414     HPrz    G    T        0      0        2 
   6   chr6_36106414     ZBoe    G    T        0      0        2 
   6   chr6_36106414     ZGre    G    T        0      0        2 
   6   chr6_36106414     ZHar    G    T        0      0        2 
   6   chr6_36106414   Sample    G    T        0      0        2 
   6   chr6_36109400     AAsi    C    T        0      0        2 
   6   chr6_36109400     AKia    C    T        1      2        2 
   6   chr6_36109400     AOna    C    T        1      2        2 
   6   chr6_36109400     ASom    C    T        0      0        2 
   6   chr6_36109400     HCab    C    T        0      0        2 
   6   chr6_36109400     HPrz    C    T        0      0        2 
   6   chr6_36109400     ZBoe    C    T        0      0        2 
   6   chr6_36109400     ZGre    C    T        0      0        2 
   6   chr6_36109400     ZHar    C    T        0      0        2 
   6   chr6_36109400   Sample    C    T        0      0        2 
   6   chr6_36118812     AAsi    G    T        0      0        2 
   6   chr6_36118812     AKia    G    T        0      0        2 
   6   chr6_36118812     AOna    G    T        0      0        2 
   6   chr6_36118812     ASom    G    T        0      0        2 
   6   chr6_36118812     HCab    G    T        0      0        2 
   6   chr6_36118812     HPrz    G    T        0      0        2 
   6   chr6_36118812     ZBoe    G    T        0      0        2 
   6   chr6_36118812     ZGre    G    T        1      2        2 
   6   chr6_36118812     ZHar    G    T        0      0        2 
   6   chr6_36118812   Sample    G    T        0      0        2 
   6   chr6_36125297     AAsi    G    A        0      0        2 
   6   chr6_36125297     AKia    G    A      0.5      1        2 
   6   chr6_36125297     AOna    G    A        0      0        2 
   6   chr6_36125297     ASom    G    A        0      0        2 
   6   chr6_36125297     HCab    G    A        0      0        2 
   6   chr6_36125297     HPrz    G    A        0      0        2 
   6   chr6_36125297     ZBoe    G    A        0      0        2 
   6   chr6_36125297     ZGre    G    A        0      0        2 
   6   chr6_36125297     ZHar    G    A        0      0        2 
   6   chr6_36125297   Sample    G    A        0      0        2 
   6   chr6_36125669     AAsi    G    C        0      0        2 
   6   chr6_36125669     AKia    G    C        1      2        2 
   6   chr6_36125669     AOna    G    C        1      2        2 
   6   chr6_36125669     ASom    G    C        0      0        2 
   6   chr6_36125669     HCab    G    C        0      0        2 
   6   chr6_36125669     HPrz    G    C        0      0        2 
   6   chr6_36125669     ZBoe    G    C        0      0        2 
   6   chr6_36125669     ZGre    G    C        0      0        2 
   6   chr6_36125669     ZHar    G    C        0      0        2 
   6   chr6_36125669   Sample    G    C        0      0        2 
   6   chr6_36158909     AAsi    C    G        0      0        2 
   6   chr6_36158909     AKia    C    G        0      0        2 
   6   chr6_36158909     AOna    C    G        0      0        2 
   6   chr6_36158909     ASom    C    G        0      0        2 
   6   chr6_36158909     HCab    C    G        0      0        2 
   6   chr6_36158909     HPrz    C    G        0      0        2 
   6   chr6_36158909     ZBoe    C    G      0.5      1        2 
   6   chr6_36158909     ZGre    C    G        0      0        2 
   6   chr6_36158909     ZHar    C    G        0      0        2 
   6   chr6_36158909   Sample    C    G        0      0        2 
   6   chr6_36161645     AAsi    A    G        0      0        2 
   6   chr6_36161645     AKia    A    G        0      0        2 
   6   chr6_36161645     AOna    A    G        0      0        2 
   6   chr6_36161645     ASom    A    G        0      0        2 
   6   chr6_36161645     HCab    A    G        0      0        2 
   6   chr6_36161645     HPrz    A    G        0      0        2 
   6   chr6_36161645     ZBoe    A    G        0      0        2 
   6   chr6_36161645     ZGre    A    G        0      0        2 
   6   chr6_36161645     ZHar    A    G      0.5      1        2 
   6   chr6_36161645   Sample    A    G        0      0        2 
   6   chr6_36171879     AAsi    C    A        0      0        2 
   6   chr6_36171879     AKia    C    A        0      0        2 
   6   chr6_36171879     AOna    C    A        0      0        2 
   6   chr6_36171879     ASom    C    A        0      0        2 
   6   chr6_36171879     HCab    C    A        0      0        2 
   6   chr6_36171879     HPrz    C    A        0      0        2 
   6   chr6_36171879     ZBoe    C    A        0      0        2 
   6   chr6_36171879     ZGre    C    A        0      0        2 
   6   chr6_36171879     ZHar    C    A      0.5      1        2 
   6   chr6_36171879   Sample    C    A        0      0        2 
   6   chr6_36181041     AAsi    T    C        0      0        2 
   6   chr6_36181041     AKia    T    C        0      0        2 
   6   chr6_36181041     AOna    T    C        0      0        2 
   6   chr6_36181041     ASom    T    C        0      0        2 
   6   chr6_36181041     HCab    T    C        1      2        2 
   6   chr6_36181041     HPrz    T    C        1      2        2 
   6   chr6_36181041     ZBoe    T    C        0      0        2 
   6   chr6_36181041     ZGre    T    C        0      0        2 
   6   chr6_36181041     ZHar    T    C        0      0        2 
   6   chr6_36181041   Sample    T    C        0      0        2 
   6   chr6_36185940     AAsi    C    A        0      0        2 
   6   chr6_36185940     AKia    C    A        0      0        2 
   6   chr6_36185940     AOna    C    A        0      0        2 
   6   chr6_36185940     ASom    C    A        0      0        2 
   6   chr6_36185940     HCab    C    A        1      2        2 
   6   chr6_36185940     HPrz    C    A        1      2        2 
   6   chr6_36185940     ZBoe    C    A        0      0        2 
   6   chr6_36185940     ZGre    C    A        0      0        2 
   6   chr6_36185940     ZHar    C    A        0      0        2 
   6   chr6_36185940   Sample    C    A        0      0        2 
   6   chr6_36196730     AAsi    G    T        0      0        2 
   6   chr6_36196730     AKia    G    T        0      0        2 
   6   chr6_36196730     AOna    G    T        0      0        2 
   6   chr6_36196730     ASom    G    T        0      0        2 
   6   chr6_36196730     HCab    G    T        0      0        2 
   6   chr6_36196730     HPrz    G    T        0      0        2 
   6   chr6_36196730     ZBoe    G    T        0      0        2 
   6   chr6_36196730     ZGre    G    T        0      0        2 
   6   chr6_36196730     ZHar    G    T      0.5      1        2 
   6   chr6_36196730   Sample    G    T        0      0        2 
   6   chr6_36204233     AAsi    G    A        0      0        2 
   6   chr6_36204233     AKia    G    A        0      0        2 
   6   chr6_36204233     AOna    G    A        0      0        2 
   6   chr6_36204233     ASom    G    A        0      0        2 
   6   chr6_36204233     HCab    G    A        0      0        2 
   6   chr6_36204233     HPrz    G    A        0      0        2 
   6   chr6_36204233     ZBoe    G    A      0.5      1        2 
   6   chr6_36204233     ZGre    G    A        0      0        2 
   6   chr6_36204233     ZHar    G    A        0      0        2 
   6   chr6_36204233   Sample    G    A        0      0        2 
   6   chr6_36223834     AAsi    A    G        0      0        2 
   6   chr6_36223834     AKia    A    G        1      2        2 
   6   chr6_36223834     AOna    A    G      0.5      1        2 
   6   chr6_36223834     ASom    A    G        0      0        2 
   6   chr6_36223834     HCab    A    G        0      0        2 
   6   chr6_36223834     HPrz    A    G        0      0        2 
   6   chr6_36223834     ZBoe    A    G        0      0        2 
   6   chr6_36223834     ZGre    A    G        0      0        2 
   6   chr6_36223834     ZHar    A    G        0      0        2 
   6   chr6_36223834   Sample    A    G        0      0        2 
   6   chr6_36228898     AAsi    G    A        0      0        2 
   6   chr6_36228898     AKia    G    A        0      0        2 
   6   chr6_36228898     AOna    G    A        0      0        2 
   6   chr6_36228898     ASom    G    A        0      0        2 
   6   chr6_36228898     HCab    G    A        0      0        2 
   6   chr6_36228898     HPrz    G    A        0      0        2 
   6   chr6_36228898     ZBoe    G    A        0      0        2 
   6   chr6_36228898     ZGre    G    A      0.5      1        2 
   6   chr6_36228898     ZHar    G    A        0      0        2 
   6   chr6_36228898   Sample    G    A        0      0        2 
   6   chr6_36232049     AAsi    C    T        0      0        2 
   6   chr6_36232049     AKia    C    T        0      0        2 
   6   chr6_36232049     AOna    C    T        0      0        2 
   6   chr6_36232049     ASom    C    T        1      2        2 
   6   chr6_36232049     HCab    C    T        0      0        2 
   6   chr6_36232049     HPrz    C    T        0      0        2 
   6   chr6_36232049     ZBoe    C    T        0      0        2 
   6   chr6_36232049     ZGre    C    T        0      0        2 
   6   chr6_36232049     ZHar    C    T        0      0        2 
   6   chr6_36232049   Sample    C    T        0      0        2 
   6   chr6_36248964     AAsi    T    A        0      0        2 
   6   chr6_36248964     AKia    T    A        0      0        2 
   6   chr6_36248964     AOna    T    A      0.5      1        2 
   6   chr6_36248964     ASom    T    A        0      0        2 
   6   chr6_36248964     HCab    T    A        0      0        2 
   6   chr6_36248964     HPrz    T    A        0      0        2 
   6   chr6_36248964     ZBoe    T    A        0      0        2 
   6   chr6_36248964     ZGre    T    A        0      0        2 
   6   chr6_36248964     ZHar    T    A        0      0        2 
   6   chr6_36248964   Sample    T    A        0      0        2 
   6   chr6_36249978     AAsi    G    A        0      0        2 
   6   chr6_36249978     AKia    G    A        0      0        2 
   6   chr6_36249978     AOna    G    A      0.5      1        2 
   6   chr6_36249978     ASom    G    A        0      0        2 
   6   chr6_36249978     HCab    G    A        0      0        2 
   6   chr6_36249978     HPrz    G    A        0      0        2 
   6   chr6_36249978     ZBoe    G    A        0      0        2 
   6   chr6_36249978     ZGre    G    A        0      0        2 
   6   chr6_36249978     ZHar    G    A        0      0        2 
   6   chr6_36249978   Sample    G    A        0      0        2 
   6   chr6_36262480     AAsi    C    G        0      0        2 
   6   chr6_36262480     AKia    C    G        0      0        2 
   6   chr6_36262480     AOna    C    G        0      0        2 
   6   chr6_36262480     ASom    C    G        0      0        2 
   6   chr6_36262480     HCab    C    G        1      2        2 
   6   chr6_36262480     HPrz    C    G        1      2        2 
   6   chr6_36262480     ZBoe    C    G        0      0        2 
   6   chr6_36262480     ZGre    C    G        0      0        2 
   6   chr6_36262480     ZHar    C    G        0      0        2 
   6   chr6_36262480   Sample    C    G        0      0        2 
   6   chr6_36272562     AAsi    C    T        0      0        2 
   6   chr6_36272562     AKia    C    T        0      0        2 
   6   chr6_36272562     AOna    C    T        0      0        2 
   6   chr6_36272562     ASom    C    T        0      0        2 
   6   chr6_36272562     HCab    C    T        0      0        2 
   6   chr6_36272562     HPrz    C    T        0      0        2 
   6   chr6_36272562     ZBoe    C    T        0      0        2 
   6   chr6_36272562     ZGre    C    T        0      0        2 
   6   chr6_36272562     ZHar    C    T      0.5      1        2 
   6   chr6_36272562   Sample    C    T        0      0        2 
   6   chr6_36274878     AAsi    A    G        0      0        2 
   6   chr6_36274878     AKia    A    G        0      0        2 
   6   chr6_36274878     AOna    A    G        0      0        2 
   6   chr6_36274878     ASom    A    G        0      0        2 
   6   chr6_36274878     HCab    A    G        0      0        2 
   6   chr6_36274878     HPrz    A    G        0      0        2 
   6   chr6_36274878     ZBoe    A    G        1      2        2 
   6   chr6_36274878     ZGre    A    G        0      0        2 
   6   chr6_36274878     ZHar    A    G        0      0        2 
   6   chr6_36274878   Sample    A    G        0      0        2 
   6   chr6_36277016     AAsi    A    C        0      0        2 
   6   chr6_36277016     AKia    A    C        0      0        2 
   6   chr6_36277016     AOna    A    C        0      0        2 
   6   chr6_36277016     ASom    A    C        0      0        2 
   6   chr6_36277016     HCab    A    C        0      0        2 
   6   chr6_36277016     HPrz    A    C      0.5      1        2 
   6   chr6_36277016     ZBoe    A    C        0      0        2 
   6   chr6_36277016     ZGre    A    C        0      0        2 
   6   chr6_36277016     ZHar    A    C        0      0        2 
   6   chr6_36277016   Sample    A    C        0      0        2 
   6   chr6_36284236     AAsi    G    C        0      0        2 
   6   chr6_36284236     AKia    G    C        0      0        2 
   6   chr6_36284236     AOna    G    C        0      0        2 
   6   chr6_36284236     ASom    G    C        0      0        2 
   6   chr6_36284236     HCab    G    C        1      2        2 
   6   chr6_36284236     HPrz    G    C        1      2        2 
   6   chr6_36284236     ZBoe    G    C        0      0        2 
   6   chr6_36284236     ZGre    G    C        0      0        2 
   6   chr6_36284236     ZHar    G    C        0      0        2 
   6   chr6_36284236   Sample    G    C        0      0        2 
   6   chr6_36297229     AAsi    C    G        0      0        2 
   6   chr6_36297229     AKia    C    G        0      0        2 
   6   chr6_36297229     AOna    C    G        0      0        2 
   6   chr6_36297229     ASom    C    G        0      0        2 
   6   chr6_36297229     HCab    C    G        1      2        2 
   6   chr6_36297229     HPrz    C    G        1      2        2 
   6   chr6_36297229     ZBoe    C    G        0      0        2 
   6   chr6_36297229     ZGre    C    G        0      0        2 
   6   chr6_36297229     ZHar    C    G        0      0        2 
   6   chr6_36297229   Sample    C    G        0      0        2 
   6   chr6_36305339     AAsi    C    G        1      2        2 
   6   chr6_36305339     AKia    C    G        0      0        2 
   6   chr6_36305339     AOna    C    G        0      0        2 
   6   chr6_36305339     ASom    C    G        1      2        2 
   6   chr6_36305339     HCab    C    G        0      0        2 
   6   chr6_36305339     HPrz    C    G        0      0        2 
   6   chr6_36305339     ZBoe    C    G        0      0        2 
   6   chr6_36305339     ZGre    C    G        0      0        2 
   6   chr6_36305339     ZHar    C    G        0      0        2 
   6   chr6_36305339   Sample    C    G        1      2        2 
   6   chr6_36309843     AAsi    C    T        0      0        2 
   6   chr6_36309843     AKia    C    T        0      0        2 
   6   chr6_36309843     AOna    C    T        0      0        2 
   6   chr6_36309843     ASom    C    T        0      0        2 
   6   chr6_36309843     HCab    C    T        1      2        2 
   6   chr6_36309843     HPrz    C    T        1      2        2 
   6   chr6_36309843     ZBoe    C    T        0      0        2 
   6   chr6_36309843     ZGre    C    T        0      0        2 
   6   chr6_36309843     ZHar    C    T        0      0        2 
   6   chr6_36309843   Sample    C    T        0      0        2 
   6   chr6_36315144     AAsi    G    C        0      0        2 
   6   chr6_36315144     AKia    G    C        0      0        2 
   6   chr6_36315144     AOna    G    C        0      0        2 
   6   chr6_36315144     ASom    G    C        0      0        2 
   6   chr6_36315144     HCab    G    C        0      0        2 
   6   chr6_36315144     HPrz    G    C        0      0        2 
   6   chr6_36315144     ZBoe    G    C        0      0        2 
   6   chr6_36315144     ZGre    G    C        0      0        2 
   6   chr6_36315144     ZHar    G    C        1      2        2 
   6   chr6_36315144   Sample    G    C        0      0        2 
   6   chr6_36320842     AAsi    A    G        0      0        2 
   6   chr6_36320842     AKia    A    G        0      0        2 
   6   chr6_36320842     AOna    A    G        0      0        2 
   6   chr6_36320842     ASom    A    G        0      0        2 
   6   chr6_36320842     HCab    A    G        0      0        2 
   6   chr6_36320842     HPrz    A    G        0      0        2 
   6   chr6_36320842     ZBoe    A    G        0      0        2 
   6   chr6_36320842     ZGre    A    G      0.5      1        2 
   6   chr6_36320842     ZHar    A    G        0      0        2 
   6   chr6_36320842   Sample    A    G        0      0        2 
   6   chr6_36322311     AAsi    G    A        0      0        2 
   6   chr6_36322311     AKia    G    A        0      0        2 
   6   chr6_36322311     AOna    G    A        0      0        2 
   6   chr6_36322311     ASom    G    A        0      0        2 
   6   chr6_36322311     HCab    G    A        1      2        2 
   6   chr6_36322311     HPrz    G    A        1      2        2 
   6   chr6_36322311     ZBoe    G    A        0      0        2 
   6   chr6_36322311     ZGre    G    A        0      0        2 
   6   chr6_36322311     ZHar    G    A        0      0        2 
   6   chr6_36322311   Sample    G    A        0      0        2 
   6   chr6_36331373     AAsi    C    T        0      0        2 
   6   chr6_36331373     AKia    C    T        0      0        2 
   6   chr6_36331373     AOna    C    T        0      0        2 
   6   chr6_36331373     ASom    C    T        0      0        2 
   6   chr6_36331373     HCab    C    T        1      2        2 
   6   chr6_36331373     HPrz    C    T        1      2        2 
   6   chr6_36331373     ZBoe    C    T        0      0        2 
   6   chr6_36331373     ZGre    C    T        0      0        2 
   6   chr6_36331373     ZHar    C    T        0      0        2 
   6   chr6_36331373   Sample    C    T        0      0        2 
   6   chr6_36331460     AAsi    C    G        0      0        2 
   6   chr6_36331460     AKia    C    G        0      0        2 
   6   chr6_36331460     AOna    C    G        0      0        2 
   6   chr6_36331460     ASom    C    G        0      0        2 
   6   chr6_36331460     HCab    C    G        0      0        2 
   6   chr6_36331460     HPrz    C    G      0.5      1        2 
   6   chr6_36331460     ZBoe    C    G        0      0        2 
   6   chr6_36331460     ZGre    C    G        0      0        2 
   6   chr6_36331460     ZHar    C    G        0      0        2 
   6   chr6_36331460   Sample    C    G        0      0        2 
   6   chr6_36347860     AAsi    T    C        0      0        2 
   6   chr6_36347860     AKia    T    C        0      0        2 
   6   chr6_36347860     AOna    T    C      0.5      1        2 
   6   chr6_36347860     ASom    T    C        0      0        2 
   6   chr6_36347860     HCab    T    C        0      0        2 
   6   chr6_36347860     HPrz    T    C        0      0        2 
   6   chr6_36347860     ZBoe    T    C        0      0        2 
   6   chr6_36347860     ZGre    T    C        0      0        2 
   6   chr6_36347860     ZHar    T    C        0      0        2 
   6   chr6_36347860   Sample    T    C        0      0        2 
   6   chr6_36348733     AAsi    C    A        1      2        2 
   6   chr6_36348733     AKia    C    A        0      0        2 
   6   chr6_36348733     AOna    C    A        0      0        2 
   6   chr6_36348733     ASom    C    A        1      2        2 
   6   chr6_36348733     HCab    C    A        0      0        2 
   6   chr6_36348733     HPrz    C    A        0      0        2 
   6   chr6_36348733     ZBoe    C    A        0      0        2 
   6   chr6_36348733     ZGre    C    A        0      0        2 
   6   chr6_36348733     ZHar    C    A        0      0        2 
   6   chr6_36348733   Sample    C    A        1      2        2 
   6   chr6_36353482     AAsi    G    A        0      0        2 
   6   chr6_36353482     AKia    G    A        0      0        2 
   6   chr6_36353482     AOna    G    A        0      0        2 
   6   chr6_36353482     ASom    G    A        0      0        2 
   6   chr6_36353482     HCab    G    A        0      0        2 
   6   chr6_36353482     HPrz    G    A        0      0        2 
   6   chr6_36353482     ZBoe    G    A        1      2        2 
   6   chr6_36353482     ZGre    G    A        0      0        2 
   6   chr6_36353482     ZHar    G    A        0      0        2 
   6   chr6_36353482   Sample    G    A        0      0        2 
   6   chr6_36360919     AAsi    C    T        0      0        2 
   6   chr6_36360919     AKia    C    T        0      0        2 
   6   chr6_36360919     AOna    C    T        0      0        2 
   6   chr6_36360919     ASom    C    T        0      0        2 
   6   chr6_36360919     HCab    C    T        1      2        2 
   6   chr6_36360919     HPrz    C    T      0.5      1        2 
   6   chr6_36360919     ZBoe    C    T        0      0        2 
   6   chr6_36360919     ZGre    C    T        0      0        2 
   6   chr6_36360919     ZHar    C    T        0      0        2 
   6   chr6_36360919   Sample    C    T        0      0        2 
   6   chr6_36395009     AAsi    C    T        0      0        2 
   6   chr6_36395009     AKia    C    T        0      0        2 
   6   chr6_36395009     AOna    C    T        0      0        2 
   6   chr6_36395009     ASom    C    T        0      0        2 
   6   chr6_36395009     HCab    C    T        0      0        2 
   6   chr6_36395009     HPrz    C    T        0      0        2 
   6   chr6_36395009     ZBoe    C    T        0      0        2 
   6   chr6_36395009     ZGre    C    T        1      2        2 
   6   chr6_36395009     ZHar    C    T        0      0        2 
   6   chr6_36395009   Sample    C    T        0      0        2 
   6   chr6_36401655     AAsi    G    A        0      0        2 
   6   chr6_36401655     AKia    G    A        0      0        2 
   6   chr6_36401655     AOna    G    A        0      0        2 
   6   chr6_36401655     ASom    G    A        0      0        2 
   6   chr6_36401655     HCab    G    A        0      0        2 
   6   chr6_36401655     HPrz    G    A        0      0        2 
   6   chr6_36401655     ZBoe    G    A        0      0        2 
   6   chr6_36401655     ZGre    G    A      0.5      1        2 
   6   chr6_36401655     ZHar    G    A        0      0        2 
   6   chr6_36401655   Sample    G    A        0      0        2 
   6   chr6_36402594     AAsi    T    G        0      0        2 
   6   chr6_36402594     AKia    T    G        0      0        2 
   6   chr6_36402594     AOna    T    G        0      0        2 
   6   chr6_36402594     ASom    T    G        0      0        2 
   6   chr6_36402594     HCab    T    G        0      0        2 
   6   chr6_36402594     HPrz    T    G        0      0        2 
   6   chr6_36402594     ZBoe    T    G        0      0        2 
   6   chr6_36402594     ZGre    T    G        1      2        2 
   6   chr6_36402594     ZHar    T    G        0      0        2 
   6   chr6_36402594   Sample    T    G        0      0        2 
   6   chr6_36402915     AAsi    T    G        0      0        2 
   6   chr6_36402915     AKia    T    G        0      0        2 
   6   chr6_36402915     AOna    T    G        0      0        2 
   6   chr6_36402915     ASom    T    G        0      0        2 
   6   chr6_36402915     HCab    T    G        1      2        2 
   6   chr6_36402915     HPrz    T    G        1      2        2 
   6   chr6_36402915     ZBoe    T    G        0      0        2 
   6   chr6_36402915     ZGre    T    G        0      0        2 
   6   chr6_36402915     ZHar    T    G        0      0        2 
   6   chr6_36402915   Sample    T    G        0      0        2 
   6   chr6_36407749     AAsi    C    A        0      0        2 
   6   chr6_36407749     AKia    C    A        0      0        2 
   6   chr6_36407749     AOna    C    A        0      0        2 
   6   chr6_36407749     ASom    C    A        0      0        2 
   6   chr6_36407749     HCab    C    A        0      0        2 
   6   chr6_36407749     HPrz    C    A        0      0        2 
   6   chr6_36407749     ZBoe    C    A        0      0        2 
   6   chr6_36407749     ZGre    C    A        0      0        2 
   6   chr6_36407749     ZHar    C    A      0.5      1        2 
   6   chr6_36407749   Sample    C    A        0      0        2 
   6   chr6_36408677     AAsi    T    A        0      0        2 
   6   chr6_36408677     AKia    T    A        1      2        2 
   6   chr6_36408677     AOna    T    A        0      0        2 
   6   chr6_36408677     ASom    T    A        0      0        2 
   6   chr6_36408677     HCab    T    A        0      0        2 
   6   chr6_36408677     HPrz    T    A        0      0        2 
   6   chr6_36408677     ZBoe    T    A        0      0        2 
   6   chr6_36408677     ZGre    T    A        0      0        2 
   6   chr6_36408677     ZHar    T    A        0      0        2 
   6   chr6_36408677   Sample    T    A        0      0        2 
   6   chr6_36428493     AAsi    T    C        0      0        2 
   6   chr6_36428493     AKia    T    C        0      0        2 
   6   chr6_36428493     AOna    T    C        0      0        2 
   6   chr6_36428493     ASom    T    C        0      0        2 
   6   chr6_36428493     HCab    T    C      0.5      1        2 
   6   chr6_36428493     HPrz    T    C        0      0        2 
   6   chr6_36428493     ZBoe    T    C        0      0        2 
   6   chr6_36428493     ZGre    T    C        0      0        2 
   6   chr6_36428493     ZHar    T    C        0      0        2 
   6   chr6_36428493   Sample    T    C        0      0        2 
   6   chr6_36430242     AAsi    G    A        0      0        2 
   6   chr6_36430242     AKia    G    A        0      0        2 
   6   chr6_36430242     AOna    G    A        0      0        2 
   6   chr6_36430242     ASom    G    A        0      0        2 
   6   chr6_36430242     HCab    G    A        1      2        2 
   6   chr6_36430242     HPrz    G    A        1      2        2 
   6   chr6_36430242     ZBoe    G    A        0      0        2 
   6   chr6_36430242     ZGre    G    A        0      0        2 
   6   chr6_36430242     ZHar    G    A        0      0        2 
   6   chr6_36430242   Sample    G    A        0      0        2 
   6   chr6_36431158     AAsi    C    T        0      0        2 
   6   chr6_36431158     AKia    C    T        0      0        2 
   6   chr6_36431158     AOna    C    T        0      0        2 
   6   chr6_36431158     ASom    C    T        0      0        2 
   6   chr6_36431158     HCab    C    T        1      2        2 
   6   chr6_36431158     HPrz    C    T        1      2        2 
   6   chr6_36431158     ZBoe    C    T        0      0        2 
   6   chr6_36431158     ZGre    C    T        0      0        2 
   6   chr6_36431158     ZHar    C    T        0      0        2 
   6   chr6_36431158   Sample    C    T        0      0        2 
   6   chr6_36445953     AAsi    G    A        0      0        2 
   6   chr6_36445953     AKia    G    A        0      0        2 
   6   chr6_36445953     AOna    G    A        0      0        2 
   6   chr6_36445953     ASom    G    A        0      0        2 
   6   chr6_36445953     HCab    G    A        0      0        2 
   6   chr6_36445953     HPrz    G    A        0      0        2 
   6   chr6_36445953     ZBoe    G    A        0      0        2 
   6   chr6_36445953     ZGre    G    A        0      0        2 
   6   chr6_36445953     ZHar    G    A        1      2        2 
   6   chr6_36445953   Sample    G    A        0      0        2 
   6   chr6_36450172     AAsi    C    T        0      0        2 
   6   chr6_36450172     AKia    C    T        0      0        2 
   6   chr6_36450172     AOna    C    T        0      0        2 
   6   chr6_36450172     ASom    C    T        0      0        2 
   6   chr6_36450172     HCab    C    T      0.5      1        2 
   6   chr6_36450172     HPrz    C    T        0      0        2 
   6   chr6_36450172     ZBoe    C    T        0      0        2 
   6   chr6_36450172     ZGre    C    T        0      0        2 
   6   chr6_36450172     ZHar    C    T        0      0        2 
   6   chr6_36450172   Sample    C    T        0      0        2 
   6   chr6_36454612     AAsi    T    C        0      0        2 
   6   chr6_36454612     AKia    T    C        0      0        2 
   6   chr6_36454612     AOna    T    C        0      0        2 
   6   chr6_36454612     ASom    T    C        0      0        2 
   6   chr6_36454612     HCab    T    C        0      0        2 
   6   chr6_36454612     HPrz    T    C        0      0        2 
   6   chr6_36454612     ZBoe    T    C        0      0        2 
   6   chr6_36454612     ZGre    T    C      0.5      1        2 
   6   chr6_36454612     ZHar    T    C        0      0        2 
   6   chr6_36454612   Sample    T    C        0      0        2 
   6   chr6_36456681     AAsi    A    G        0      0        2 
   6   chr6_36456681     AKia    A    G        0      0        2 
   6   chr6_36456681     AOna    A    G        0      0        2 
   6   chr6_36456681     ASom    A    G        0      0        2 
   6   chr6_36456681     HCab    A    G        0      0        2 
   6   chr6_36456681     HPrz    A    G        0      0        2 
   6   chr6_36456681     ZBoe    A    G        0      0        2 
   6   chr6_36456681     ZGre    A    G        0      0        2 
   6   chr6_36456681     ZHar    A    G        1      2        2 
   6   chr6_36456681   Sample    A    G        0      0        2 
   6   chr6_36470128     AAsi    T    C        1      2        2 
   6   chr6_36470128     AKia    T    C        0      0        2 
   6   chr6_36470128     AOna    T    C        0      0        2 
   6   chr6_36470128     ASom    T    C        1      2        2 
   6   chr6_36470128     HCab    T    C        1      2        2 
   6   chr6_36470128     HPrz    T    C        1      2        2 
   6   chr6_36470128     ZBoe    T    C        0      0        2 
   6   chr6_36470128     ZGre    T    C        0      0        2 
   6   chr6_36470128     ZHar    T    C        0      0        2 
   6   chr6_36470128   Sample    T    C        1      2        2 
   6   chr6_36473881     AAsi    G    A        0      0        2 
   6   chr6_36473881     AKia    G    A        0      0        2 
   6   chr6_36473881     AOna    G    A        0      0        2 
   6   chr6_36473881     ASom    G    A        0      0        2 
   6   chr6_36473881     HCab    G    A      0.5      1        2 
   6   chr6_36473881     HPrz    G    A      0.5      1        2 
   6   chr6_36473881     ZBoe    G    A        0      0        2 
   6   chr6_36473881     ZGre    G    A        0      0        2 
   6   chr6_36473881     ZHar    G    A        0      0        2 
   6   chr6_36473881   Sample    G    A        0      0        2 
   6   chr6_36476099     AAsi    T    A        1      2        2 
   6   chr6_36476099     AKia    T    A        0      0        2 
   6   chr6_36476099     AOna    T    A        0      0        2 
   6   chr6_36476099     ASom    T    A        1      2        2 
   6   chr6_36476099     HCab    T    A        0      0        2 
   6   chr6_36476099     HPrz    T    A        0      0        2 
   6   chr6_36476099     ZBoe    T    A        0      0        2 
   6   chr6_36476099     ZGre    T    A        0      0        2 
   6   chr6_36476099     ZHar    T    A        0      0        2 
   6   chr6_36476099   Sample    T    A        1      2        2 
   6   chr6_36489487     AAsi    C    A        0      0        2 
   6   chr6_36489487     AKia    C    A        0      0        2 
   6   chr6_36489487     AOna    C    A        0      0        2 
   6   chr6_36489487     ASom    C    A        0      0        2 
   6   chr6_36489487     HCab    C    A      0.5      1        2 
   6   chr6_36489487     HPrz    C    A        1      2        2 
   6   chr6_36489487     ZBoe    C    A        0      0        2 
   6   chr6_36489487     ZGre    C    A        0      0        2 
   6   chr6_36489487     ZHar    C    A        0      0        2 
   6   chr6_36489487   Sample    C    A        0      0        2 
   6   chr6_36494088     AAsi    A    T        1      2        2 
   6   chr6_36494088     AKia    A    T        0      0        2 
   6   chr6_36494088     AOna    A    T        0      0        2 
   6   chr6_36494088     ASom    A    T        1      2        2 
   6   chr6_36494088     HCab    A    T        0      0        2 
   6   chr6_36494088     HPrz    A    T        0      0        2 
   6   chr6_36494088     ZBoe    A    T        0      0        2 
   6   chr6_36494088     ZGre    A    T        0      0        2 
   6   chr6_36494088     ZHar    A    T        0      0        2 
   6   chr6_36494088   Sample    A    T        1      2        2 
   6   chr6_36498914     AAsi    G    A        0      0        2 
   6   chr6_36498914     AKia    G    A        0      0        2 
   6   chr6_36498914     AOna    G    A        0      0        2 
   6   chr6_36498914     ASom    G    A        0      0        2 
   6   chr6_36498914     HCab    G    A        0      0        2 
   6   chr6_36498914     HPrz    G    A        0      0        2 
   6   chr6_36498914     ZBoe    G    A      0.5      1        2 
   6   chr6_36498914     ZGre    G    A        0      0        2 
   6   chr6_36498914     ZHar    G    A        0      0        2 
   6   chr6_36498914   Sample    G    A        0      0        2 
   6   chr6_36510524     AAsi    T    G        0      0        2 
   6   chr6_36510524     AKia    T    G        0      0        2 
   6   chr6_36510524     AOna    T    G        0      0        2 
   6   chr6_36510524     ASom    T    G        0      0        2 
   6   chr6_36510524     HCab    T    G      0.5      1        2 
   6   chr6_36510524     HPrz    T    G        0      0        2 
   6   chr6_36510524     ZBoe    T    G        0      0        2 
   6   chr6_36510524     ZGre    T    G        0      0        2 
   6   chr6_36510524     ZHar    T    G        0      0        2 
   6   chr6_36510524   Sample    T    G        0      0        2 
   6   chr6_36510719     AAsi    A    G        0      0        2 
   6   chr6_36510719     AKia    A    G        0      0        2 
   6   chr6_36510719     AOna    A    G        0      0        2 
   6   chr6_36510719     ASom    A    G        0      0        2 
   6   chr6_36510719     HCab    A    G        0      0        2 
   6   chr6_36510719     HPrz    A    G      0.5      1        2 
   6   chr6_36510719     ZBoe    A    G        0      0        2 
   6   chr6_36510719     ZGre    A    G        0      0        2 
   6   chr6_36510719     ZHar    A    G        0      0        2 
   6   chr6_36510719   Sample    A    G        0      0        2 
   6   chr6_36516858     AAsi    G    A        0      0        2 
   6   chr6_36516858     AKia    G    A        0      0        2 
   6   chr6_36516858     AOna    G    A        0      0        2 
   6   chr6_36516858     ASom    G    A        0      0        2 
   6   chr6_36516858     HCab    G    A        0      0        2 
   6   chr6_36516858     HPrz    G    A        0      0        2 
   6   chr6_36516858     ZBoe    G    A      0.5      1        2 
   6   chr6_36516858     ZGre    G    A        0      0        2 
   6   chr6_36516858     ZHar    G    A        0      0        2 
   6   chr6_36516858   Sample    G    A        0      0        2 
   6   chr6_36517029     AAsi    C    T        0      0        2 
   6   chr6_36517029     AKia    C    T        0      0        2 
   6   chr6_36517029     AOna    C    T        0      0        2 
   6   chr6_36517029     ASom    C    T        0      0        2 
   6   chr6_36517029     HCab    C    T        1      2        2 
   6   chr6_36517029     HPrz    C    T        1      2        2 
   6   chr6_36517029     ZBoe    C    T        0      0        2 
   6   chr6_36517029     ZGre    C    T        0      0        2 
   6   chr6_36517029     ZHar    C    T        0      0        2 
   6   chr6_36517029   Sample    C    T        0      0        2 
   6   chr6_36517112     AAsi    A    G        0      0        2 
   6   chr6_36517112     AKia    A    G        0      0        2 
   6   chr6_36517112     AOna    A    G        0      0        2 
   6   chr6_36517112     ASom    A    G        0      0        2 
   6   chr6_36517112     HCab    A    G        1      2        2 
   6   chr6_36517112     HPrz    A    G        1      2        2 
   6   chr6_36517112     ZBoe    A    G        0      0        2 
   6   chr6_36517112     ZGre    A    G        0      0        2 
   6   chr6_36517112     ZHar    A    G        0      0        2 
   6   chr6_36517112   Sample    A    G        0      0        2 
   6   chr6_36520176     AAsi    A    C        0      0        2 
   6   chr6_36520176     AKia    A    C        0      0        2 
   6   chr6_36520176     AOna    A    C        0      0        2 
   6   chr6_36520176     ASom    A    C        0      0        2 
   6   chr6_36520176     HCab    A    C        1      2        2 
   6   chr6_36520176     HPrz    A    C        1      2        2 
   6   chr6_36520176     ZBoe    A    C        0      0        2 
   6   chr6_36520176     ZGre    A    C        0      0        2 
   6   chr6_36520176     ZHar    A    C        0      0        2 
   6   chr6_36520176   Sample    A    C        0      0        2 
   6   chr6_36524738     AAsi    C    T        0      0        2 
   6   chr6_36524738     AKia    C    T        0      0        2 
   6   chr6_36524738     AOna    C    T        0      0        2 
   6   chr6_36524738     ASom    C    T        0      0        2 
   6   chr6_36524738     HCab    C    T      0.5      1        2 
   6   chr6_36524738     HPrz    C    T        0      0        2 
   6   chr6_36524738     ZBoe    C    T        0      0        2 
   6   chr6_36524738     ZGre    C    T        0      0        2 
   6   chr6_36524738     ZHar    C    T        0      0        2 
   6   chr6_36524738   Sample    C    T        0      0        2 
   6   chr6_36527523     AAsi    G    A        0      0        2 
   6   chr6_36527523     AKia    G    A        0      0        2 
   6   chr6_36527523     AOna    G    A        0      0        2 
   6   chr6_36527523     ASom    G    A      0.5      1        2 
   6   chr6_36527523     HCab    G    A        0      0        2 
   6   chr6_36527523     HPrz    G    A        0      0        2 
   6   chr6_36527523     ZBoe    G    A        0      0        2 
   6   chr6_36527523     ZGre    G    A        0      0        2 
   6   chr6_36527523     ZHar    G    A        0      0        2 
   6   chr6_36527523   Sample    G    A        0      0        2 
   6   chr6_36535052     AAsi    G    A        0      0        2 
   6   chr6_36535052     AKia    G    A      0.5      1        2 
   6   chr6_36535052     AOna    G    A        0      0        2 
   6   chr6_36535052     ASom    G    A        0      0        2 
   6   chr6_36535052     HCab    G    A        0      0        2 
   6   chr6_36535052     HPrz    G    A        0      0        2 
   6   chr6_36535052     ZBoe    G    A        0      0        2 
   6   chr6_36535052     ZGre    G    A        0      0        2 
   6   chr6_36535052     ZHar    G    A        0      0        2 
   6   chr6_36535052   Sample    G    A        0      0        2 
   6   chr6_36538409     AAsi    G    A        0      0        2 
   6   chr6_36538409     AKia    G    A      0.5      1        2 
   6   chr6_36538409     AOna    G    A        0      0        2 
   6   chr6_36538409     ASom    G    A        0      0        2 
   6   chr6_36538409     HCab    G    A        0      0        2 
   6   chr6_36538409     HPrz    G    A        0      0        2 
   6   chr6_36538409     ZBoe    G    A        0      0        2 
   6   chr6_36538409     ZGre    G    A        0      0        2 
   6   chr6_36538409     ZHar    G    A        0      0        2 
   6   chr6_36538409   Sample    G    A        0      0        2 
   6   chr6_36539038     AAsi    T    C        0      0        2 
   6   chr6_36539038     AKia    T    C        0      0        2 
   6   chr6_36539038     AOna    T    C        0      0        2 
   6   chr6_36539038     ASom    T    C        0      0        2 
   6   chr6_36539038     HCab    T    C        0      0        2 
   6   chr6_36539038     HPrz    T    C        0      0        2 
   6   chr6_36539038     ZBoe    T    C        1      2        2 
   6   chr6_36539038     ZGre    T    C        0      0        2 
   6   chr6_36539038     ZHar    T    C        0      0        2 
   6   chr6_36539038   Sample    T    C        0      0        2 
   6   chr6_36549811     AAsi    A    G        0      0        2 
   6   chr6_36549811     AKia    A    G        0      0        2 
   6   chr6_36549811     AOna    A    G        0      0        2 
   6   chr6_36549811     ASom    A    G        0      0        2 
   6   chr6_36549811     HCab    A    G        1      2        2 
   6   chr6_36549811     HPrz    A    G        1      2        2 
   6   chr6_36549811     ZBoe    A    G        0      0        2 
   6   chr6_36549811     ZGre    A    G        0      0        2 
   6   chr6_36549811     ZHar    A    G        0      0        2 
   6   chr6_36549811   Sample    A    G        0      0        2 
   6   chr6_36550487     AAsi    G    A        1      2        2 
   6   chr6_36550487     AKia    G    A        1      2        2 
   6   chr6_36550487     AOna    G    A        1      2        2 
   6   chr6_36550487     ASom    G    A        1      2        2 
   6   chr6_36550487     HCab    G    A        0      0        2 
   6   chr6_36550487     HPrz    G    A        0      0        2 
   6   chr6_36550487     ZBoe    G    A        0      0        2 
   6   chr6_36550487     ZGre    G    A        0      0        2 
   6   chr6_36550487     ZHar    G    A        0      0        2 
   6   chr6_36550487   Sample    G    A        1      2        2 
   6   chr6_36552025     AAsi    A    G        0      0        2 
   6   chr6_36552025     AKia    A    G        0      0        2 
   6   chr6_36552025     AOna    A    G        0      0        2 
   6   chr6_36552025     ASom    A    G        0      0        2 
   6   chr6_36552025     HCab    A    G        1      2        2 
   6   chr6_36552025     HPrz    A    G        1      2        2 
   6   chr6_36552025     ZBoe    A    G        0      0        2 
   6   chr6_36552025     ZGre    A    G        0      0        2 
   6   chr6_36552025     ZHar    A    G        0      0        2 
   6   chr6_36552025   Sample    A    G        0      0        2 
   6   chr6_36563374     AAsi    G    A        0      0        2 
   6   chr6_36563374     AKia    G    A        1      2        2 
   6   chr6_36563374     AOna    G    A        1      2        2 
   6   chr6_36563374     ASom    G    A        0      0        2 
   6   chr6_36563374     HCab    G    A        0      0        2 
   6   chr6_36563374     HPrz    G    A        0      0        2 
   6   chr6_36563374     ZBoe    G    A        0      0        2 
   6   chr6_36563374     ZGre    G    A        0      0        2 
   6   chr6_36563374     ZHar    G    A        0      0        2 
   6   chr6_36563374   Sample    G    A        0      0        2 
   6   chr6_36565255     AAsi    A    T        0      0        2 
   6   chr6_36565255     AKia    A    T        0      0        2 
   6   chr6_36565255     AOna    A    T        0      0        2 
   6   chr6_36565255     ASom    A    T        0      0        2 
   6   chr6_36565255     HCab    A    T        0      0        2 
   6   chr6_36565255     HPrz    A    T        0      0        2 
   6   chr6_36565255     ZBoe    A    T        0      0        2 
   6   chr6_36565255     ZGre    A    T        0      0        2 
   6   chr6_36565255     ZHar    A    T        1      2        2 
   6   chr6_36565255   Sample    A    T        0      0        2 
   6   chr6_36565837     AAsi    A    G        0      0        2 
   6   chr6_36565837     AKia    A    G        0      0        2 
   6   chr6_36565837     AOna    A    G        0      0        2 
   6   chr6_36565837     ASom    A    G        0      0        2 
   6   chr6_36565837     HCab    A    G        1      2        2 
   6   chr6_36565837     HPrz    A    G      0.5      1        2 
   6   chr6_36565837     ZBoe    A    G        0      0        2 
   6   chr6_36565837     ZGre    A    G        0      0        2 
   6   chr6_36565837     ZHar    A    G        0      0        2 
   6   chr6_36565837   Sample    A    G        0      0        2 
   6   chr6_36576605     AAsi    C    A        0      0        2 
   6   chr6_36576605     AKia    C    A        0      0        2 
   6   chr6_36576605     AOna    C    A        0      0        2 
   6   chr6_36576605     ASom    C    A        0      0        2 
   6   chr6_36576605     HCab    C    A      0.5      1        2 
   6   chr6_36576605     HPrz    C    A        1      2        2 
   6   chr6_36576605     ZBoe    C    A        0      0        2 
   6   chr6_36576605     ZGre    C    A        0      0        2 
   6   chr6_36576605     ZHar    C    A        0      0        2 
   6   chr6_36576605   Sample    C    A        0      0        2 
   6   chr6_36577643     AAsi    C    G        0      0        2 
   6   chr6_36577643     AKia    C    G        0      0        2 
   6   chr6_36577643     AOna    C    G      0.5      1        2 
   6   chr6_36577643     ASom    C    G        0      0        2 
   6   chr6_36577643     HCab    C    G        0      0        2 
   6   chr6_36577643     HPrz    C    G        0      0        2 
   6   chr6_36577643     ZBoe    C    G        0      0        2 
   6   chr6_36577643     ZGre    C    G        0      0        2 
   6   chr6_36577643     ZHar    C    G        0      0        2 
   6   chr6_36577643   Sample    C    G        0      0        2 
   6   chr6_36585490     AAsi    A    G        0      0        2 
   6   chr6_36585490     AKia    A    G        0      0        2 
   6   chr6_36585490     AOna    A    G        0      0        2 
   6   chr6_36585490     ASom    A    G        0      0        2 
   6   chr6_36585490     HCab    A    G        0      0        2 
   6   chr6_36585490     HPrz    A    G        0      0        2 
   6   chr6_36585490     ZBoe    A    G        0      0        2 
   6   chr6_36585490     ZGre    A    G        0      0        2 
   6   chr6_36585490     ZHar    A    G      0.5      1        2 
   6   chr6_36585490   Sample    A    G        0      0        2 
   6   chr6_36586427     AAsi    C    T        0      0        2 
   6   chr6_36586427     AKia    C    T        0      0        2 
   6   chr6_36586427     AOna    C    T        0      0        2 
   6   chr6_36586427     ASom    C    T        0      0        2 
   6   chr6_36586427     HCab    C    T        1      2        2 
   6   chr6_36586427     HPrz    C    T        1      2        2 
   6   chr6_36586427     ZBoe    C    T        0      0        2 
   6   chr6_36586427     ZGre    C    T        0      0        2 
   6   chr6_36586427     ZHar    C    T        0      0        2 
   6   chr6_36586427   Sample    C    T        0      0        2 
   6   chr6_36591791     AAsi    G    T        0      0        2 
   6   chr6_36591791     AKia    G    T        0      0        2 
   6   chr6_36591791     AOna    G    T      0.5      1        2 
   6   chr6_36591791     ASom    G    T        0      0        2 
   6   chr6_36591791     HCab    G    T        0      0        2 
   6   chr6_36591791     HPrz    G    T        0      0        2 
   6   chr6_36591791     ZBoe    G    T        0      0        2 
   6   chr6_36591791     ZGre    G    T        0      0        2 
   6   chr6_36591791     ZHar    G    T        0      0        2 
   6   chr6_36591791   Sample    G    T        0      0        2 
   6   chr6_36603969     AAsi    T    C        0      0        2 
   6   chr6_36603969     AKia    T    C        0      0        2 
   6   chr6_36603969     AOna    T    C        0      0        2 
   6   chr6_36603969     ASom    T    C        0      0        2 
   6   chr6_36603969     HCab    T    C        1      2        2 
   6   chr6_36603969     HPrz    T    C        1      2        2 
   6   chr6_36603969     ZBoe    T    C        0      0        2 
   6   chr6_36603969     ZGre    T    C        0      0        2 
   6   chr6_36603969     ZHar    T    C        0      0        2 
   6   chr6_36603969   Sample    T    C        0      0        2 
   6   chr6_36607807     AAsi    A    G        0      0        2 
   6   chr6_36607807     AKia    A    G        0      0        2 
   6   chr6_36607807     AOna    A    G        0      0        2 
   6   chr6_36607807     ASom    A    G        0      0        2 
   6   chr6_36607807     HCab    A    G        0      0        2 
   6   chr6_36607807     HPrz    A    G        0      0        2 
   6   chr6_36607807     ZBoe    A    G        0      0        2 
   6   chr6_36607807     ZGre    A    G        0      0        2 
   6   chr6_36607807     ZHar    A    G        1      2        2 
   6   chr6_36607807   Sample    A    G        0      0        2 
   6   chr6_36618334     AAsi    G    A        0      0        2 
   6   chr6_36618334     AKia    G    A        0      0        2 
   6   chr6_36618334     AOna    G    A      0.5      1        2 
   6   chr6_36618334     ASom    G    A        0      0        2 
   6   chr6_36618334     HCab    G    A        0      0        2 
   6   chr6_36618334     HPrz    G    A        0      0        2 
   6   chr6_36618334     ZBoe    G    A        0      0        2 
   6   chr6_36618334     ZGre    G    A        0      0        2 
   6   chr6_36618334     ZHar    G    A        0      0        2 
   6   chr6_36618334   Sample    G    A        0      0        2 
   6   chr6_36620891     AAsi    G    A        0      0        2 
   6   chr6_36620891     AKia    G    A        0      0        2 
   6   chr6_36620891     AOna    G    A      0.5      1        2 
   6   chr6_36620891     ASom    G    A        0      0        2 
   6   chr6_36620891     HCab    G    A        0      0        2 
   6   chr6_36620891     HPrz    G    A        0      0        2 
   6   chr6_36620891     ZBoe    G    A        0      0        2 
   6   chr6_36620891     ZGre    G    A        0      0        2 
   6   chr6_36620891     ZHar    G    A        0      0        2 
   6   chr6_36620891   Sample    G    A        0      0        2 
   6   chr6_36621091     AAsi    A    G        0      0        2 
   6   chr6_36621091     AKia    A    G        0      0        2 
   6   chr6_36621091     AOna    A    G      0.5      1        2 
   6   chr6_36621091     ASom    A    G        0      0        2 
   6   chr6_36621091     HCab    A    G        1      2        2 
   6   chr6_36621091     HPrz    A    G        1      2        2 
   6   chr6_36621091     ZBoe    A    G        0      0        2 
   6   chr6_36621091     ZGre    A    G        0      0        2 
   6   chr6_36621091     ZHar    A    G        0      0        2 
   6   chr6_36621091   Sample    A    G        0      0        2 
   6   chr6_36629405     AAsi    T    C        0      0        2 
   6   chr6_36629405     AKia    T    C        0      0        2 
   6   chr6_36629405     AOna    T    C        0      0        2 
   6   chr6_36629405     ASom    T    C        0      0        2 
   6   chr6_36629405     HCab    T    C        0      0        2 
   6   chr6_36629405     HPrz    T    C        0      0        2 
   6   chr6_36629405     ZBoe    T    C      0.5      1        2 
   6   chr6_36629405     ZGre    T    C        0      0        2 
   6   chr6_36629405     ZHar    T    C        0      0        2 
   6   chr6_36629405   Sample    T    C        0      0        2 
   6   chr6_36631988     AAsi    T    A        0      0        2 
   6   chr6_36631988     AKia    T    A        0      0        2 
   6   chr6_36631988     AOna    T    A      0.5      1        2 
   6   chr6_36631988     ASom    T    A        0      0        2 
   6   chr6_36631988     HCab    T    A        0      0        2 
   6   chr6_36631988     HPrz    T    A        0      0        2 
   6   chr6_36631988     ZBoe    T    A        0      0        2 
   6   chr6_36631988     ZGre    T    A        0      0        2 
   6   chr6_36631988     ZHar    T    A        0      0        2 
   6   chr6_36631988   Sample    T    A        0      0        2 
   6   chr6_36639658     AAsi    C    T        0      0        2 
   6   chr6_36639658     AKia    C    T        0      0        2 
   6   chr6_36639658     AOna    C    T        0      0        2 
   6   chr6_36639658     ASom    C    T        0      0        2 
   6   chr6_36639658     HCab    C    T      0.5      1        2 
   6   chr6_36639658     HPrz    C    T        0      0        2 
   6   chr6_36639658     ZBoe    C    T        0      0        2 
   6   chr6_36639658     ZGre    C    T        0      0        2 
   6   chr6_36639658     ZHar    C    T        0      0        2 
   6   chr6_36639658   Sample    C    T        0      0        2 
   6   chr6_36647751     AAsi    G    A        0      0        2 
   6   chr6_36647751     AKia    G    A        0      0        2 
   6   chr6_36647751     AOna    G    A        0      0        2 
   6   chr6_36647751     ASom    G    A        0      0        2 
   6   chr6_36647751     HCab    G    A        1      2        2 
   6   chr6_36647751     HPrz    G    A        1      2        2 
   6   chr6_36647751     ZBoe    G    A        0      0        2 
   6   chr6_36647751     ZGre    G    A        0      0        2 
   6   chr6_36647751     ZHar    G    A        0      0        2 
   6   chr6_36647751   Sample    G    A        0      0        2 
   6   chr6_36656210     AAsi    A    G        0      0        2 
   6   chr6_36656210     AKia    A    G        0      0        2 
   6   chr6_36656210     AOna    A    G        0      0        2 
   6   chr6_36656210     ASom    A    G        0      0        2 
   6   chr6_36656210     HCab    A    G      0.5      1        2 
   6   chr6_36656210     HPrz    A    G        0      0        2 
   6   chr6_36656210     ZBoe    A    G        0      0        2 
   6   chr6_36656210     ZGre    A    G        0      0        2 
   6   chr6_36656210     ZHar    A    G        0      0        2 
   6   chr6_36656210   Sample    A    G        0      0        2 
   6   chr6_36672705     AAsi    A    G        0      0        2 
   6   chr6_36672705     AKia    A    G        0      0        2 
   6   chr6_36672705     AOna    A    G        0      0        2 
   6   chr6_36672705     ASom    A    G        0      0        2 
   6   chr6_36672705     HCab    A    G        1      2        2 
   6   chr6_36672705     HPrz    A    G        1      2        2 
   6   chr6_36672705     ZBoe    A    G        0      0        2 
   6   chr6_36672705     ZGre    A    G        0      0        2 
   6   chr6_36672705     ZHar    A    G        0      0        2 
   6   chr6_36672705   Sample    A    G        0      0        2 
   6   chr6_36674046     AAsi    T    G        0      0        2 
   6   chr6_36674046     AKia    T    G        0      0        2 
   6   chr6_36674046     AOna    T    G        0      0        2 
   6   chr6_36674046     ASom    T    G        0      0        2 
   6   chr6_36674046     HCab    T    G        0      0        2 
   6   chr6_36674046     HPrz    T    G        0      0        2 
   6   chr6_36674046     ZBoe    T    G        0      0        2 
   6   chr6_36674046     ZGre    T    G        0      0        2 
   6   chr6_36674046     ZHar    T    G      0.5      1        2 
   6   chr6_36674046   Sample    T    G        0      0        2 
   6   chr6_36677414     AAsi    G    A        0      0        2 
   6   chr6_36677414     AKia    G    A        1      2        2 
   6   chr6_36677414     AOna    G    A      0.5      1        2 
   6   chr6_36677414     ASom    G    A        0      0        2 
   6   chr6_36677414     HCab    G    A        1      2        2 
   6   chr6_36677414     HPrz    G    A        1      2        2 
   6   chr6_36677414     ZBoe    G    A        0      0        2 
   6   chr6_36677414     ZGre    G    A        0      0        2 
   6   chr6_36677414     ZHar    G    A        0      0        2 
   6   chr6_36677414   Sample    G    A        0      0        2 
   6   chr6_36694808     AAsi    G    A        0      0        2 
   6   chr6_36694808     AKia    G    A        0      0        2 
   6   chr6_36694808     AOna    G    A        0      0        2 
   6   chr6_36694808     ASom    G    A        0      0        2 
   6   chr6_36694808     HCab    G    A        0      0        2 
   6   chr6_36694808     HPrz    G    A        0      0        2 
   6   chr6_36694808     ZBoe    G    A        0      0        2 
   6   chr6_36694808     ZGre    G    A        0      0        2 
   6   chr6_36694808     ZHar    G    A        1      2        2 
   6   chr6_36694808   Sample    G    A        0      0        2 
   6   chr6_36702754     AAsi    C    G        0      0        2 
   6   chr6_36702754     AKia    C    G        0      0        2 
   6   chr6_36702754     AOna    C    G        0      0        2 
   6   chr6_36702754     ASom    C    G        0      0        2 
   6   chr6_36702754     HCab    C    G        1      2        2 
   6   chr6_36702754     HPrz    C    G        1      2        2 
   6   chr6_36702754     ZBoe    C    G        0      0        2 
   6   chr6_36702754     ZGre    C    G        0      0        2 
   6   chr6_36702754     ZHar    C    G        0      0        2 
   6   chr6_36702754   Sample    C    G        0      0        2 
   6   chr6_36703675     AAsi    C    T        0      0        2 
   6   chr6_36703675     AKia    C    T        0      0        2 
   6   chr6_36703675     AOna    C    T      0.5      1        2 
   6   chr6_36703675     ASom    C    T        0      0        2 
   6   chr6_36703675     HCab    C    T        0      0        2 
   6   chr6_36703675     HPrz    C    T        0      0        2 
   6   chr6_36703675     ZBoe    C    T        0      0        2 
   6   chr6_36703675     ZGre    C    T        0      0        2 
   6   chr6_36703675     ZHar    C    T        0      0        2 
   6   chr6_36703675   Sample    C    T        0      0        2 
   6   chr6_36704038     AAsi    T    C        0      0        2 
   6   chr6_36704038     AKia    T    C        0      0        2 
   6   chr6_36704038     AOna    T    C        0      0        2 
   6   chr6_36704038     ASom    T    C        0      0        2 
   6   chr6_36704038     HCab    T    C        0      0        2 
   6   chr6_36704038     HPrz    T    C        0      0        2 
   6   chr6_36704038     ZBoe    T    C      0.5      1        2 
   6   chr6_36704038     ZGre    T    C        0      0        2 
   6   chr6_36704038     ZHar    T    C        0      0        2 
   6   chr6_36704038   Sample    T    C        0      0        2 
   6   chr6_36704832     AAsi    T    C        0      0        2 
   6   chr6_36704832     AKia    T    C        0      0        2 
   6   chr6_36704832     AOna    T    C      0.5      1        2 
   6   chr6_36704832     ASom    T    C        0      0        2 
   6   chr6_36704832     HCab    T    C        0      0        2 
   6   chr6_36704832     HPrz    T    C        0      0        2 
   6   chr6_36704832     ZBoe    T    C        0      0        2 
   6   chr6_36704832     ZGre    T    C        0      0        2 
   6   chr6_36704832     ZHar    T    C        0      0        2 
   6   chr6_36704832   Sample    T    C        0      0        2 
   6   chr6_36705859     AAsi    A    T        0      0        2 
   6   chr6_36705859     AKia    A    T        0      0        2 
   6   chr6_36705859     AOna    A    T        0      0        2 
   6   chr6_36705859     ASom    A    T        0      0        2 
   6   chr6_36705859     HCab    A    T        0      0        2 
   6   chr6_36705859     HPrz    A    T        0      0        2 
   6   chr6_36705859     ZBoe    A    T        0      0        2 
   6   chr6_36705859     ZGre    A    T        0      0        2 
   6   chr6_36705859     ZHar    A    T        1      2        2 
   6   chr6_36705859   Sample    A    T        0      0        2 
   6   chr6_36707900     AAsi    C    G        0      0        2 
   6   chr6_36707900     AKia    C    G        0      0        2 
   6   chr6_36707900     AOna    C    G        0      0        2 
   6   chr6_36707900     ASom    C    G        0      0        2 
   6   chr6_36707900     HCab    C    G        0      0        2 
   6   chr6_36707900     HPrz    C    G        0      0        2 
   6   chr6_36707900     ZBoe    C    G        0      0        2 
   6   chr6_36707900     ZGre    C    G        1      2        2 
   6   chr6_36707900     ZHar    C    G        0      0        2 
   6   chr6_36707900   Sample    C    G        0      0        2 
   6   chr6_36709308     AAsi    C    G        0      0        2 
   6   chr6_36709308     AKia    C    G        0      0        2 
   6   chr6_36709308     AOna    C    G        0      0        2 
   6   chr6_36709308     ASom    C    G        0      0        2 
   6   chr6_36709308     HCab    C    G        1      2        2 
   6   chr6_36709308     HPrz    C    G        1      2        2 
   6   chr6_36709308     ZBoe    C    G        0      0        2 
   6   chr6_36709308     ZGre    C    G        0      0        2 
   6   chr6_36709308     ZHar    C    G        0      0        2 
   6   chr6_36709308   Sample    C    G        0      0        2 
   6   chr6_36714268     AAsi    G    T        0      0        2 
   6   chr6_36714268     AKia    G    T        0      0        2 
   6   chr6_36714268     AOna    G    T        0      0        2 
   6   chr6_36714268     ASom    G    T        0      0        2 
   6   chr6_36714268     HCab    G    T        0      0        2 
   6   chr6_36714268     HPrz    G    T        0      0        2 
   6   chr6_36714268     ZBoe    G    T      0.5      1        2 
   6   chr6_36714268     ZGre    G    T        0      0        2 
   6   chr6_36714268     ZHar    G    T        0      0        2 
   6   chr6_36714268   Sample    G    T        0      0        2 
   6   chr6_36717724     AAsi    G    A        0      0        2 
   6   chr6_36717724     AKia    G    A        0      0        2 
   6   chr6_36717724     AOna    G    A        0      0        2 
   6   chr6_36717724     ASom    G    A        0      0        2 
   6   chr6_36717724     HCab    G    A        0      0        2 
   6   chr6_36717724     HPrz    G    A        0      0        2 
   6   chr6_36717724     ZBoe    G    A        1      2        2 
   6   chr6_36717724     ZGre    G    A        0      0        2 
   6   chr6_36717724     ZHar    G    A        0      0        2 
   6   chr6_36717724   Sample    G    A        0      0        2 
   6   chr6_36744534     AAsi    C    G        0      0        2 
   6   chr6_36744534     AKia    C    G        0      0        2 
   6   chr6_36744534     AOna    C    G        0      0        2 
   6   chr6_36744534     ASom    C    G        0      0        2 
   6   chr6_36744534     HCab    C    G      0.5      1        2 
   6   chr6_36744534     HPrz    C    G      0.5      1        2 
   6   chr6_36744534     ZBoe    C    G        0      0        2 
   6   chr6_36744534     ZGre    C    G        0      0        2 
   6   chr6_36744534     ZHar    C    G        0      0        2 
   6   chr6_36744534   Sample    C    G        0      0        2 
   6   chr6_36760589     AAsi    A    T        0      0        2 
   6   chr6_36760589     AKia    A    T        0      0        2 
   6   chr6_36760589     AOna    A    T      0.5      1        2 
   6   chr6_36760589     ASom    A    T        0      0        2 
   6   chr6_36760589     HCab    A    T        0      0        2 
   6   chr6_36760589     HPrz    A    T        0      0        2 
   6   chr6_36760589     ZBoe    A    T        0      0        2 
   6   chr6_36760589     ZGre    A    T        0      0        2 
   6   chr6_36760589     ZHar    A    T        0      0        2 
   6   chr6_36760589   Sample    A    T        0      0        2 
   6   chr6_36764204     AAsi    A    G        0      0        2 
   6   chr6_36764204     AKia    A    G        0      0        2 
   6   chr6_36764204     AOna    A    G        0      0        2 
   6   chr6_36764204     ASom    A    G        0      0        2 
   6   chr6_36764204     HCab    A    G        0      0        2 
   6   chr6_36764204     HPrz    A    G        0      0        2 
   6   chr6_36764204     ZBoe    A    G        0      0        2 
   6   chr6_36764204     ZGre    A    G        1      2        2 
   6   chr6_36764204     ZHar    A    G        0      0        2 
   6   chr6_36764204   Sample    A    G        0      0        2 
   6   chr6_36771484     AAsi    C    T        0      0        2 
   6   chr6_36771484     AKia    C    T        0      0        2 
   6   chr6_36771484     AOna    C    T        0      0        2 
   6   chr6_36771484     ASom    C    T        0      0        2 
   6   chr6_36771484     HCab    C    T        0      0        2 
   6   chr6_36771484     HPrz    C    T        0      0        2 
   6   chr6_36771484     ZBoe    C    T        0      0        2 
   6   chr6_36771484     ZGre    C    T        0      0        2 
   6   chr6_36771484     ZHar    C    T        1      2        2 
   6   chr6_36771484   Sample    C    T        0      0        2 
   6   chr6_36782281     AAsi    G    T        0      0        2 
   6   chr6_36782281     AKia    G    T        0      0        2 
   6   chr6_36782281     AOna    G    T        0      0        2 
   6   chr6_36782281     ASom    G    T        0      0        2 
   6   chr6_36782281     HCab    G    T        1      2        2 
   6   chr6_36782281     HPrz    G    T        1      2        2 
   6   chr6_36782281     ZBoe    G    T        0      0        2 
   6   chr6_36782281     ZGre    G    T        0      0        2 
   6   chr6_36782281     ZHar    G    T        0      0        2 
   6   chr6_36782281   Sample    G    T        0      0        2 
   6   chr6_36813450     AAsi    G    A        0      0        2 
   6   chr6_36813450     AKia    G    A        0      0        2 
   6   chr6_36813450     AOna    G    A        0      0        2 
   6   chr6_36813450     ASom    G    A        0      0        2 
   6   chr6_36813450     HCab    G    A        0      0        2 
   6   chr6_36813450     HPrz    G    A        0      0        2 
   6   chr6_36813450     ZBoe    G    A      0.5      1        2 
   6   chr6_36813450     ZGre    G    A        0      0        2 
   6   chr6_36813450     ZHar    G    A        0      0        2 
   6   chr6_36813450   Sample    G    A        0      0        2 
   6   chr6_36818799     AAsi    T    C        0      0        2 
   6   chr6_36818799     AKia    T    C        0      0        2 
   6   chr6_36818799     AOna    T    C        0      0        2 
   6   chr6_36818799     ASom    T    C      0.5      1        2 
   6   chr6_36818799     HCab    T    C        0      0        2 
   6   chr6_36818799     HPrz    T    C        0      0        2 
   6   chr6_36818799     ZBoe    T    C        0      0        2 
   6   chr6_36818799     ZGre    T    C        0      0        2 
   6   chr6_36818799     ZHar    T    C        0      0        2 
   6   chr6_36818799   Sample    T    C        0      0        2 
   6   chr6_36830023     AAsi    A    C        0      0        2 
   6   chr6_36830023     AKia    A    C        0      0        2 
   6   chr6_36830023     AOna    A    C        0      0        2 
   6   chr6_36830023     ASom    A    C        0      0        2 
   6   chr6_36830023     HCab    A    C        0      0        2 
   6   chr6_36830023     HPrz    A    C        0      0        2 
   6   chr6_36830023     ZBoe    A    C        0      0        2 
   6   chr6_36830023     ZGre    A    C        1      2        2 
   6   chr6_36830023     ZHar    A    C        0      0        2 
   6   chr6_36830023   Sample    A    C        0      0        2 
   6   chr6_36834335     AAsi    C    T        0      0        2 
   6   chr6_36834335     AKia    C    T        0      0        2 
   6   chr6_36834335     AOna    C    T        0      0        2 
   6   chr6_36834335     ASom    C    T        0      0        2 
   6   chr6_36834335     HCab    C    T        1      2        2 
   6   chr6_36834335     HPrz    C    T        1      2        2 
   6   chr6_36834335     ZBoe    C    T        0      0        2 
   6   chr6_36834335     ZGre    C    T        0      0        2 
   6   chr6_36834335     ZHar    C    T        0      0        2 
   6   chr6_36834335   Sample    C    T        0      0        2 
   6   chr6_36839278     AAsi    A    C        0      0        2 
   6   chr6_36839278     AKia    A    C        0      0        2 
   6   chr6_36839278     AOna    A    C        0      0        2 
   6   chr6_36839278     ASom    A    C        0      0        2 
   6   chr6_36839278     HCab    A    C        1      2        2 
   6   chr6_36839278     HPrz    A    C        1      2        2 
   6   chr6_36839278     ZBoe    A    C        0      0        2 
   6   chr6_36839278     ZGre    A    C        0      0        2 
   6   chr6_36839278     ZHar    A    C        0      0        2 
   6   chr6_36839278   Sample    A    C        0      0        2 
   6   chr6_36863412     AAsi    T    G        0      0        2 
   6   chr6_36863412     AKia    T    G        1      2        2 
   6   chr6_36863412     AOna    T    G        1      2        2 
   6   chr6_36863412     ASom    T    G        0      0        2 
   6   chr6_36863412     HCab    T    G        0      0        2 
   6   chr6_36863412     HPrz    T    G        0      0        2 
   6   chr6_36863412     ZBoe    T    G        0      0        2 
   6   chr6_36863412     ZGre    T    G        0      0        2 
   6   chr6_36863412     ZHar    T    G        0      0        2 
   6   chr6_36863412   Sample    T    G        0      0        2 
   6   chr6_36863485     AAsi    A    T        0      0        2 
   6   chr6_36863485     AKia    A    T        0      0        2 
   6   chr6_36863485     AOna    A    T        0      0        2 
   6   chr6_36863485     ASom    A    T        0      0        2 
   6   chr6_36863485     HCab    A    T        1      2        2 
   6   chr6_36863485     HPrz    A    T        0      0        2 
   6   chr6_36863485     ZBoe    A    T        0      0        2 
   6   chr6_36863485     ZGre    A    T        0      0        2 
   6   chr6_36863485     ZHar    A    T        0      0        2 
   6   chr6_36863485   Sample    A    T        0      0        2 
   6   chr6_36864621     AAsi    A    G        0      0        2 
   6   chr6_36864621     AKia    A    G        0      0        2 
   6   chr6_36864621     AOna    A    G        0      0        2 
   6   chr6_36864621     ASom    A    G        0      0        2 
   6   chr6_36864621     HCab    A    G        1      2        2 
   6   chr6_36864621     HPrz    A    G        0      0        2 
   6   chr6_36864621     ZBoe    A    G        0      0        2 
   6   chr6_36864621     ZGre    A    G        0      0        2 
   6   chr6_36864621     ZHar    A    G        0      0        2 
   6   chr6_36864621   Sample    A    G        0      0        2 
   6   chr6_36864890     AAsi    T    G        0      0        2 
   6   chr6_36864890     AKia    T    G        0      0        2 
   6   chr6_36864890     AOna    T    G      0.5      1        2 
   6   chr6_36864890     ASom    T    G        0      0        2 
   6   chr6_36864890     HCab    T    G        0      0        2 
   6   chr6_36864890     HPrz    T    G        0      0        2 
   6   chr6_36864890     ZBoe    T    G        0      0        2 
   6   chr6_36864890     ZGre    T    G        0      0        2 
   6   chr6_36864890     ZHar    T    G        0      0        2 
   6   chr6_36864890   Sample    T    G        0      0        2 
   6   chr6_36873268     AAsi    G    A        0      0        2 
   6   chr6_36873268     AKia    G    A        0      0        2 
   6   chr6_36873268     AOna    G    A        0      0        2 
   6   chr6_36873268     ASom    G    A        0      0        2 
   6   chr6_36873268     HCab    G    A        0      0        2 
   6   chr6_36873268     HPrz    G    A        0      0        2 
   6   chr6_36873268     ZBoe    G    A        1      2        2 
   6   chr6_36873268     ZGre    G    A        0      0        2 
   6   chr6_36873268     ZHar    G    A        0      0        2 
   6   chr6_36873268   Sample    G    A        0      0        2 
   6   chr6_36875962     AAsi    G    A        0      0        2 
   6   chr6_36875962     AKia    G    A        0      0        2 
   6   chr6_36875962     AOna    G    A      0.5      1        2 
   6   chr6_36875962     ASom    G    A        0      0        2 
   6   chr6_36875962     HCab    G    A        0      0        2 
   6   chr6_36875962     HPrz    G    A        0      0        2 
   6   chr6_36875962     ZBoe    G    A        0      0        2 
   6   chr6_36875962     ZGre    G    A        0      0        2 
   6   chr6_36875962     ZHar    G    A        0      0        2 
   6   chr6_36875962   Sample    G    A        0      0        2 
   6   chr6_36876998     AAsi    A    G        0      0        2 
   6   chr6_36876998     AKia    A    G        0      0        2 
   6   chr6_36876998     AOna    A    G        0      0        2 
   6   chr6_36876998     ASom    A    G        0      0        2 
   6   chr6_36876998     HCab    A    G        0      0        2 
   6   chr6_36876998     HPrz    A    G      0.5      1        2 
   6   chr6_36876998     ZBoe    A    G        0      0        2 
   6   chr6_36876998     ZGre    A    G        0      0        2 
   6   chr6_36876998     ZHar    A    G        0      0        2 
   6   chr6_36876998   Sample    A    G        0      0        2 
   6   chr6_36877485     AAsi    G    A        0      0        2 
   6   chr6_36877485     AKia    G    A        0      0        2 
   6   chr6_36877485     AOna    G    A        0      0        2 
   6   chr6_36877485     ASom    G    A        0      0        2 
   6   chr6_36877485     HCab    G    A        0      0        2 
   6   chr6_36877485     HPrz    G    A        0      0        2 
   6   chr6_36877485     ZBoe    G    A        1      2        2 
   6   chr6_36877485     ZGre    G    A        0      0        2 
   6   chr6_36877485     ZHar    G    A        0      0        2 
   6   chr6_36877485   Sample    G    A        0      0        2 
   6   chr6_36879950     AAsi    G    A        0      0        2 
   6   chr6_36879950     AKia    G    A        0      0        2 
   6   chr6_36879950     AOna    G    A        0      0        2 
   6   chr6_36879950     ASom    G    A        0      0        2 
   6   chr6_36879950     HCab    G    A        1      2        2 
   6   chr6_36879950     HPrz    G    A        1      2        2 
   6   chr6_36879950     ZBoe    G    A        0      0        2 
   6   chr6_36879950     ZGre    G    A        0      0        2 
   6   chr6_36879950     ZHar    G    A        0      0        2 
   6   chr6_36879950   Sample    G    A        0      0        2 
   6   chr6_36880470     AAsi    A    G        0      0        2 
   6   chr6_36880470     AKia    A    G        0      0        2 
   6   chr6_36880470     AOna    A    G        0      0        2 
   6   chr6_36880470     ASom    A    G        1      2        2 
   6   chr6_36880470     HCab    A    G        1      2        2 
   6   chr6_36880470     HPrz    A    G        1      2        2 
   6   chr6_36880470     ZBoe    A    G        0      0        2 
   6   chr6_36880470     ZGre    A    G        0      0        2 
   6   chr6_36880470     ZHar    A    G        0      0        2 
   6   chr6_36880470   Sample    A    G        0      0        2 
   6   chr6_36885591     AAsi    A    G        0      0        2 
   6   chr6_36885591     AKia    A    G        0      0        2 
   6   chr6_36885591     AOna    A    G        0      0        2 
   6   chr6_36885591     ASom    A    G        1      2        2 
   6   chr6_36885591     HCab    A    G        0      0        2 
   6   chr6_36885591     HPrz    A    G        0      0        2 
   6   chr6_36885591     ZBoe    A    G        0      0        2 
   6   chr6_36885591     ZGre    A    G        0      0        2 
   6   chr6_36885591     ZHar    A    G        0      0        2 
   6   chr6_36885591   Sample    A    G        0      0        2 
   6   chr6_36908602     AAsi    G    A        0      0        2 
   6   chr6_36908602     AKia    G    A        0      0        2 
   6   chr6_36908602     AOna    G    A        0      0        2 
   6   chr6_36908602     ASom    G    A        0      0        2 
   6   chr6_36908602     HCab    G    A        0      0        2 
   6   chr6_36908602     HPrz    G    A        0      0        2 
   6   chr6_36908602     ZBoe    G    A        1      2        2 
   6   chr6_36908602     ZGre    G    A      0.5      1        2 
   6   chr6_36908602     ZHar    G    A        1      2        2 
   6   chr6_36908602   Sample    G    A        0      0        2 
   6   chr6_36911407     AAsi    C    T        1      2        2 
   6   chr6_36911407     AKia    C    T        0      0        2 
   6   chr6_36911407     AOna    C    T        1      2        2 
   6   chr6_36911407     ASom    C    T        1      2        2 
   6   chr6_36911407     HCab    C    T        0      0        2 
   6   chr6_36911407     HPrz    C    T        0      0        2 
   6   chr6_36911407     ZBoe    C    T        0      0        2 
   6   chr6_36911407     ZGre    C    T        0      0        2 
   6   chr6_36911407     ZHar    C    T        0      0        2 
   6   chr6_36911407   Sample    C    T        1      2        2 
   6   chr6_36912987     AAsi    T    G        0      0        2 
   6   chr6_36912987     AKia    T    G        0      0        2 
   6   chr6_36912987     AOna    T    G        0      0        2 
   6   chr6_36912987     ASom    T    G        1      2        2 
   6   chr6_36912987     HCab    T    G        0      0        2 
   6   chr6_36912987     HPrz    T    G        0      0        2 
   6   chr6_36912987     ZBoe    T    G        0      0        2 
   6   chr6_36912987     ZGre    T    G        0      0        2 
   6   chr6_36912987     ZHar    T    G        0      0        2 
   6   chr6_36912987   Sample    T    G        0      0        2 
   6   chr6_36924377     AAsi    G    A        0      0        2 
   6   chr6_36924377     AKia    G    A        0      0        2 
   6   chr6_36924377     AOna    G    A        0      0        2 
   6   chr6_36924377     ASom    G    A        0      0        2 
   6   chr6_36924377     HCab    G    A      0.5      1        2 
   6   chr6_36924377     HPrz    G    A        0      0        2 
   6   chr6_36924377     ZBoe    G    A        0      0        2 
   6   chr6_36924377     ZGre    G    A        0      0        2 
   6   chr6_36924377     ZHar    G    A        0      0        2 
   6   chr6_36924377   Sample    G    A        0      0        2 
   6   chr6_36925299     AAsi    T    C        0      0        2 
   6   chr6_36925299     AKia    T    C        0      0        2 
   6   chr6_36925299     AOna    T    C        0      0        2 
   6   chr6_36925299     ASom    T    C        0      0        2 
   6   chr6_36925299     HCab    T    C      0.5      1        2 
   6   chr6_36925299     HPrz    T    C      0.5      1        2 
   6   chr6_36925299     ZBoe    T    C        0      0        2 
   6   chr6_36925299     ZGre    T    C        0      0        2 
   6   chr6_36925299     ZHar    T    C        0      0        2 
   6   chr6_36925299   Sample    T    C        0      0        2 
   6   chr6_36928104     AAsi    C    A        0      0        2 
   6   chr6_36928104     AKia    C    A        0      0        2 
   6   chr6_36928104     AOna    C    A        0      0        2 
   6   chr6_36928104     ASom    C    A        0      0        2 
   6   chr6_36928104     HCab    C    A      0.5      1        2 
   6   chr6_36928104     HPrz    C    A        0      0        2 
   6   chr6_36928104     ZBoe    C    A        0      0        2 
   6   chr6_36928104     ZGre    C    A        0      0        2 
   6   chr6_36928104     ZHar    C    A        0      0        2 
   6   chr6_36928104   Sample    C    A        0      0        2 
   6   chr6_36928619     AAsi    A    G        0      0        2 
   6   chr6_36928619     AKia    A    G        0      0        2 
   6   chr6_36928619     AOna    A    G        0      0        2 
   6   chr6_36928619     ASom    A    G        0      0        2 
   6   chr6_36928619     HCab    A    G        0      0        2 
   6   chr6_36928619     HPrz    A    G        0      0        2 
   6   chr6_36928619     ZBoe    A    G        0      0        2 
   6   chr6_36928619     ZGre    A    G        0      0        2 
   6   chr6_36928619     ZHar    A    G      0.5      1        2 
   6   chr6_36928619   Sample    A    G        0      0        2 
   6   chr6_36932020     AAsi    T    C        0      0        2 
   6   chr6_36932020     AKia    T    C        0      0        2 
   6   chr6_36932020     AOna    T    C        0      0        2 
   6   chr6_36932020     ASom    T    C        0      0        2 
   6   chr6_36932020     HCab    T    C        1      2        2 
   6   chr6_36932020     HPrz    T    C        1      2        2 
   6   chr6_36932020     ZBoe    T    C        0      0        2 
   6   chr6_36932020     ZGre    T    C        0      0        2 
   6   chr6_36932020     ZHar    T    C        0      0        2 
   6   chr6_36932020   Sample    T    C        0      0        2 
   6   chr6_36933599     AAsi    G    T        0      0        2 
   6   chr6_36933599     AKia    G    T        1      2        2 
   6   chr6_36933599     AOna    G    T        0      0        2 
   6   chr6_36933599     ASom    G    T        0      0        2 
   6   chr6_36933599     HCab    G    T        0      0        2 
   6   chr6_36933599     HPrz    G    T        0      0        2 
   6   chr6_36933599     ZBoe    G    T        0      0        2 
   6   chr6_36933599     ZGre    G    T        0      0        2 
   6   chr6_36933599     ZHar    G    T        0      0        2 
   6   chr6_36933599   Sample    G    T        0      0        2 
   6   chr6_36938622     AAsi    G    A        0      0        2 
   6   chr6_36938622     AKia    G    A        1      2        2 
   6   chr6_36938622     AOna    G    A        0      0        2 
   6   chr6_36938622     ASom    G    A        0      0        2 
   6   chr6_36938622     HCab    G    A        0      0        2 
   6   chr6_36938622     HPrz    G    A        0      0        2 
   6   chr6_36938622     ZBoe    G    A        0      0        2 
   6   chr6_36938622     ZGre    G    A        0      0        2 
   6   chr6_36938622     ZHar    G    A        0      0        2 
   6   chr6_36938622   Sample    G    A        0      0        2 
   6   chr6_36941566     AAsi    C    G        0      0        2 
   6   chr6_36941566     AKia    C    G        0      0        2 
   6   chr6_36941566     AOna    C    G        0      0        2 
   6   chr6_36941566     ASom    C    G        0      0        2 
   6   chr6_36941566     HCab    C    G        1      2        2 
   6   chr6_36941566     HPrz    C    G        1      2        2 
   6   chr6_36941566     ZBoe    C    G        0      0        2 
   6   chr6_36941566     ZGre    C    G        0      0        2 
   6   chr6_36941566     ZHar    C    G        0      0        2 
   6   chr6_36941566   Sample    C    G        0      0        2 
   6   chr6_36941625     AAsi    T    C        0      0        2 
   6   chr6_36941625     AKia    T    C        0      0        2 
   6   chr6_36941625     AOna    T    C        0      0        2 
   6   chr6_36941625     ASom    T    C        0      0        2 
   6   chr6_36941625     HCab    T    C        0      0        2 
   6   chr6_36941625     HPrz    T    C        0      0        2 
   6   chr6_36941625     ZBoe    T    C        0      0        2 
   6   chr6_36941625     ZGre    T    C        0      0        2 
   6   chr6_36941625     ZHar    T    C      0.5      1        2 
   6   chr6_36941625   Sample    T    C        0      0        2 
   6   chr6_36954795     AAsi    C    T        0      0        2 
   6   chr6_36954795     AKia    C    T        0      0        2 
   6   chr6_36954795     AOna    C    T        0      0        2 
   6   chr6_36954795     ASom    C    T        0      0        2 
   6   chr6_36954795     HCab    C    T        1      2        2 
   6   chr6_36954795     HPrz    C    T        1      2        2 
   6   chr6_36954795     ZBoe    C    T        0      0        2 
   6   chr6_36954795     ZGre    C    T        0      0        2 
   6   chr6_36954795     ZHar    C    T        0      0        2 
   6   chr6_36954795   Sample    C    T        0      0        2 
   6   chr6_36954839     AAsi    T    C        0      0        2 
   6   chr6_36954839     AKia    T    C        0      0        2 
   6   chr6_36954839     AOna    T    C        0      0        2 
   6   chr6_36954839     ASom    T    C        0      0        2 
   6   chr6_36954839     HCab    T    C        0      0        2 
   6   chr6_36954839     HPrz    T    C      0.5      1        2 
   6   chr6_36954839     ZBoe    T    C        0      0        2 
   6   chr6_36954839     ZGre    T    C        0      0        2 
   6   chr6_36954839     ZHar    T    C        0      0        2 
   6   chr6_36954839   Sample    T    C        0      0        2 
   6   chr6_36957532     AAsi    C    G        0      0        2 
   6   chr6_36957532     AKia    C    G        1      2        2 
   6   chr6_36957532     AOna    C    G      0.5      1        2 
   6   chr6_36957532     ASom    C    G        0      0        2 
   6   chr6_36957532     HCab    C    G        1      2        2 
   6   chr6_36957532     HPrz    C    G        1      2        2 
   6   chr6_36957532     ZBoe    C    G        0      0        2 
   6   chr6_36957532     ZGre    C    G        0      0        2 
   6   chr6_36957532     ZHar    C    G        0      0        2 
   6   chr6_36957532   Sample    C    G        0      0        2 
   6   chr6_36966789     AAsi    A    G        0      0        2 
   6   chr6_36966789     AKia    A    G        0      0        2 
   6   chr6_36966789     AOna    A    G      0.5      1        2 
   6   chr6_36966789     ASom    A    G        0      0        2 
   6   chr6_36966789     HCab    A    G        0      0        2 
   6   chr6_36966789     HPrz    A    G        0      0        2 
   6   chr6_36966789     ZBoe    A    G        0      0        2 
   6   chr6_36966789     ZGre    A    G        0      0        2 
   6   chr6_36966789     ZHar    A    G        0      0        2 
   6   chr6_36966789   Sample    A    G        0      0        2 
   6   chr6_36970578     AAsi    C    T        0      0        2 
   6   chr6_36970578     AKia    C    T        1      2        2 
   6   chr6_36970578     AOna    C    T      0.5      1        2 
   6   chr6_36970578     ASom    C    T        0      0        2 
   6   chr6_36970578     HCab    C    T        0      0        2 
   6   chr6_36970578     HPrz    C    T        0      0        2 
   6   chr6_36970578     ZBoe    C    T        0      0        2 
   6   chr6_36970578     ZGre    C    T        0      0        2 
   6   chr6_36970578     ZHar    C    T        0      0        2 
   6   chr6_36970578   Sample    C    T        0      0        2 
   6   chr6_36981303     AAsi    A    C        0      0        2 
   6   chr6_36981303     AKia    A    C        1      2        2 
   6   chr6_36981303     AOna    A    C        1      2        2 
   6   chr6_36981303     ASom    A    C        0      0        2 
   6   chr6_36981303     HCab    A    C        1      2        2 
   6   chr6_36981303     HPrz    A    C        1      2        2 
   6   chr6_36981303     ZBoe    A    C        0      0        2 
   6   chr6_36981303     ZGre    A    C        0      0        2 
   6   chr6_36981303     ZHar    A    C        0      0        2 
   6   chr6_36981303   Sample    A    C        0      0        2 
   6   chr6_36981543     AAsi    T    C        0      0        2 
   6   chr6_36981543     AKia    T    C        0      0        2 
   6   chr6_36981543     AOna    T    C        0      0        2 
   6   chr6_36981543     ASom    T    C        0      0        2 
   6   chr6_36981543     HCab    T    C        0      0        2 
   6   chr6_36981543     HPrz    T    C        0      0        2 
   6   chr6_36981543     ZBoe    T    C        0      0        2 
   6   chr6_36981543     ZGre    T    C      0.5      1        2 
   6   chr6_36981543     ZHar    T    C        0      0        2 
   6   chr6_36981543   Sample    T    C        0      0        2 
   6   chr6_36990123     AAsi    T    A        0      0        2 
   6   chr6_36990123     AKia    T    A        1      2        2 
   6   chr6_36990123     AOna    T    A        1      2        2 
   6   chr6_36990123     ASom    T    A        0      0        2 
   6   chr6_36990123     HCab    T    A        0      0        2 
   6   chr6_36990123     HPrz    T    A        0      0        2 
   6   chr6_36990123     ZBoe    T    A        0      0        2 
   6   chr6_36990123     ZGre    T    A        0      0        2 
   6   chr6_36990123     ZHar    T    A        0      0        2 
   6   chr6_36990123   Sample    T    A        0      0        2 
   6   chr6_37015236     AAsi    A    C        0      0        2 
   6   chr6_37015236     AKia    A    C        0      0        2 
   6   chr6_37015236     AOna    A    C        0      0        2 
   6   chr6_37015236     ASom    A    C        0      0        2 
   6   chr6_37015236     HCab    A    C        0      0        2 
   6   chr6_37015236     HPrz    A    C        0      0        2 
   6   chr6_37015236     ZBoe    A    C        0      0        2 
   6   chr6_37015236     ZGre    A    C      0.5      1        2 
   6   chr6_37015236     ZHar    A    C        0      0        2 
   6   chr6_37015236   Sample    A    C        0      0        2 
   6   chr6_37019602     AAsi    T    C        1      2        2 
   6   chr6_37019602     AKia    T    C        0      0        2 
   6   chr6_37019602     AOna    T    C      0.5      1        2 
   6   chr6_37019602     ASom    T    C        1      2        2 
   6   chr6_37019602     HCab    T    C        0      0        2 
   6   chr6_37019602     HPrz    T    C        0      0        2 
   6   chr6_37019602     ZBoe    T    C        0      0        2 
   6   chr6_37019602     ZGre    T    C        0      0        2 
   6   chr6_37019602     ZHar    T    C        0      0        2 
   6   chr6_37019602   Sample    T    C        1      2        2 
   6   chr6_37024754     AAsi    C    A        0      0        2 
   6   chr6_37024754     AKia    C    A        0      0        2 
   6   chr6_37024754     AOna    C    A        0      0        2 
   6   chr6_37024754     ASom    C    A        0      0        2 
   6   chr6_37024754     HCab    C    A        0      0        2 
   6   chr6_37024754     HPrz    C    A        0      0        2 
   6   chr6_37024754     ZBoe    C    A        0      0        2 
   6   chr6_37024754     ZGre    C    A      0.5      1        2 
   6   chr6_37024754     ZHar    C    A        0      0        2 
   6   chr6_37024754   Sample    C    A        0      0        2 
   6   chr6_37034950     AAsi    T    C        0      0        2 
   6   chr6_37034950     AKia    T    C        0      0        2 
   6   chr6_37034950     AOna    T    C        0      0        2 
   6   chr6_37034950     ASom    T    C        0      0        2 
   6   chr6_37034950     HCab    T    C        0      0        2 
   6   chr6_37034950     HPrz    T    C        0      0        2 
   6   chr6_37034950     ZBoe    T    C        0      0        2 
   6   chr6_37034950     ZGre    T    C      0.5      1        2 
   6   chr6_37034950     ZHar    T    C        0      0        2 
   6   chr6_37034950   Sample    T    C        0      0        2 
   6   chr6_37048776     AAsi    A    C        0      0        2 
   6   chr6_37048776     AKia    A    C        0      0        2 
   6   chr6_37048776     AOna    A    C        0      0        2 
   6   chr6_37048776     ASom    A    C        0      0        2 
   6   chr6_37048776     HCab    A    C        0      0        2 
   6   chr6_37048776     HPrz    A    C      0.5      1        2 
   6   chr6_37048776     ZBoe    A    C        0      0        2 
   6   chr6_37048776     ZGre    A    C        0      0        2 
   6   chr6_37048776     ZHar    A    C        0      0        2 
   6   chr6_37048776   Sample    A    C        0      0        2 
   6   chr6_37051648     AAsi    A    G        1      2        2 
   6   chr6_37051648     AKia    A    G        0      0        2 
   6   chr6_37051648     AOna    A    G        0      0        2 
   6   chr6_37051648     ASom    A    G        1      2        2 
   6   chr6_37051648     HCab    A    G        0      0        2 
   6   chr6_37051648     HPrz    A    G        0      0        2 
   6   chr6_37051648     ZBoe    A    G        0      0        2 
   6   chr6_37051648     ZGre    A    G        0      0        2 
   6   chr6_37051648     ZHar    A    G        0      0        2 
   6   chr6_37051648   Sample    A    G        1      2        2 
   6   chr6_37057236     AAsi    G    T        0      0        2 
   6   chr6_37057236     AKia    G    T        0      0        2 
   6   chr6_37057236     AOna    G    T        0      0        2 
   6   chr6_37057236     ASom    G    T      0.5      1        2 
   6   chr6_37057236     HCab    G    T        0      0        2 
   6   chr6_37057236     HPrz    G    T        0      0        2 
   6   chr6_37057236     ZBoe    G    T        0      0        2 
   6   chr6_37057236     ZGre    G    T        0      0        2 
   6   chr6_37057236     ZHar    G    T        0      0        2 
   6   chr6_37057236   Sample    G    T        0      0        2 
   6   chr6_37059422     AAsi    A    C        0      0        2 
   6   chr6_37059422     AKia    A    C        0      0        2 
   6   chr6_37059422     AOna    A    C      0.5      1        2 
   6   chr6_37059422     ASom    A    C        0      0        2 
   6   chr6_37059422     HCab    A    C        0      0        2 
   6   chr6_37059422     HPrz    A    C        0      0        2 
   6   chr6_37059422     ZBoe    A    C        0      0        2 
   6   chr6_37059422     ZGre    A    C        0      0        2 
   6   chr6_37059422     ZHar    A    C        0      0        2 
   6   chr6_37059422   Sample    A    C        0      0        2 
   6   chr6_37068346     AAsi    G    C        0      0        2 
   6   chr6_37068346     AKia    G    C        0      0        2 
   6   chr6_37068346     AOna    G    C        0      0        2 
   6   chr6_37068346     ASom    G    C        0      0        2 
   6   chr6_37068346     HCab    G    C        0      0        2 
   6   chr6_37068346     HPrz    G    C        1      2        2 
   6   chr6_37068346     ZBoe    G    C        0      0        2 
   6   chr6_37068346     ZGre    G    C        0      0        2 
   6   chr6_37068346     ZHar    G    C        0      0        2 
   6   chr6_37068346   Sample    G    C        0      0        2 
   6   chr6_37084369     AAsi    A    G        0      0        2 
   6   chr6_37084369     AKia    A    G        0      0        2 
   6   chr6_37084369     AOna    A    G        0      0        2 
   6   chr6_37084369     ASom    A    G        0      0        2 
   6   chr6_37084369     HCab    A    G      0.5      1        2 
   6   chr6_37084369     HPrz    A    G      0.5      1        2 
   6   chr6_37084369     ZBoe    A    G        0      0        2 
   6   chr6_37084369     ZGre    A    G        0      0        2 
   6   chr6_37084369     ZHar    A    G        0      0        2 
   6   chr6_37084369   Sample    A    G        0      0        2 
   6   chr6_37094562     AAsi    A    G        0      0        2 
   6   chr6_37094562     AKia    A    G        0      0        2 
   6   chr6_37094562     AOna    A    G        0      0        2 
   6   chr6_37094562     ASom    A    G      0.5      1        2 
   6   chr6_37094562     HCab    A    G        0      0        2 
   6   chr6_37094562     HPrz    A    G        0      0        2 
   6   chr6_37094562     ZBoe    A    G        0      0        2 
   6   chr6_37094562     ZGre    A    G        0      0        2 
   6   chr6_37094562     ZHar    A    G        0      0        2 
   6   chr6_37094562   Sample    A    G        0      0        2 
   6   chr6_37098165     AAsi    G    T        0      0        2 
   6   chr6_37098165     AKia    G    T        1      2        2 
   6   chr6_37098165     AOna    G    T      0.5      1        2 
   6   chr6_37098165     ASom    G    T        0      0        2 
   6   chr6_37098165     HCab    G    T        0      0        2 
   6   chr6_37098165     HPrz    G    T        0      0        2 
   6   chr6_37098165     ZBoe    G    T        0      0        2 
   6   chr6_37098165     ZGre    G    T        0      0        2 
   6   chr6_37098165     ZHar    G    T        0      0        2 
   6   chr6_37098165   Sample    G    T        0      0        2 
   6   chr6_37098971     AAsi    G    A        1      2        2 
   6   chr6_37098971     AKia    G    A        0      0        2 
   6   chr6_37098971     AOna    G    A        0      0        2 
   6   chr6_37098971     ASom    G    A        1      2        2 
   6   chr6_37098971     HCab    G    A        0      0        2 
   6   chr6_37098971     HPrz    G    A        0      0        2 
   6   chr6_37098971     ZBoe    G    A        0      0        2 
   6   chr6_37098971     ZGre    G    A        0      0        2 
   6   chr6_37098971     ZHar    G    A        0      0        2 
   6   chr6_37098971   Sample    G    A        1      2        2 
   6   chr6_37122446     AAsi    G    A        0      0        2 
   6   chr6_37122446     AKia    G    A        0      0        2 
   6   chr6_37122446     AOna    G    A        0      0        2 
   6   chr6_37122446     ASom    G    A        0      0        2 
   6   chr6_37122446     HCab    G    A        0      0        2 
   6   chr6_37122446     HPrz    G    A        0      0        2 
   6   chr6_37122446     ZBoe    G    A      0.5      1        2 
   6   chr6_37122446     ZGre    G    A        0      0        2 
   6   chr6_37122446     ZHar    G    A        0      0        2 
   6   chr6_37122446   Sample    G    A        0      0        2 
   6   chr6_37133548     AAsi    G    A        0      0        2 
   6   chr6_37133548     AKia    G    A        0      0        2 
   6   chr6_37133548     AOna    G    A        0      0        2 
   6   chr6_37133548     ASom    G    A        0      0        2 
   6   chr6_37133548     HCab    G    A        1      2        2 
   6   chr6_37133548     HPrz    G    A        1      2        2 
   6   chr6_37133548     ZBoe    G    A        0      0        2 
   6   chr6_37133548     ZGre    G    A        0      0        2 
   6   chr6_37133548     ZHar    G    A        0      0        2 
   6   chr6_37133548   Sample    G    A        0      0        2 
   6   chr6_37135140     AAsi    A    G        0      0        2 
   6   chr6_37135140     AKia    A    G        0      0        2 
   6   chr6_37135140     AOna    A    G        0      0        2 
   6   chr6_37135140     ASom    A    G        0      0        2 
   6   chr6_37135140     HCab    A    G        0      0        2 
   6   chr6_37135140     HPrz    A    G        0      0        2 
   6   chr6_37135140     ZBoe    A    G        0      0        2 
   6   chr6_37135140     ZGre    A    G        0      0        2 
   6   chr6_37135140     ZHar    A    G        1      2        2 
   6   chr6_37135140   Sample    A    G        0      0        2 
   6   chr6_37147542     AAsi    G    A        0      0        2 
   6   chr6_37147542     AKia    G    A        0      0        2 
   6   chr6_37147542     AOna    G    A        0      0        2 
   6   chr6_37147542     ASom    G    A        0      0        2 
   6   chr6_37147542     HCab    G    A        0      0        2 
   6   chr6_37147542     HPrz    G    A        0      0        2 
   6   chr6_37147542     ZBoe    G    A      0.5      1        2 
   6   chr6_37147542     ZGre    G    A        0      0        2 
   6   chr6_37147542     ZHar    G    A        0      0        2 
   6   chr6_37147542   Sample    G    A        0      0        2 
   6   chr6_37151942     AAsi    T    C        0      0        2 
   6   chr6_37151942     AKia    T    C        0      0        2 
   6   chr6_37151942     AOna    T    C        0      0        2 
   6   chr6_37151942     ASom    T    C        0      0        2 
   6   chr6_37151942     HCab    T    C        0      0        2 
   6   chr6_37151942     HPrz    T    C        0      0        2 
   6   chr6_37151942     ZBoe    T    C      0.5      1        2 
   6   chr6_37151942     ZGre    T    C        0      0        2 
   6   chr6_37151942     ZHar    T    C        0      0        2 
   6   chr6_37151942   Sample    T    C        0      0        2 
   6   chr6_37152190     AAsi    A    G        0      0        2 
   6   chr6_37152190     AKia    A    G        0      0        2 
   6   chr6_37152190     AOna    A    G        0      0        2 
   6   chr6_37152190     ASom    A    G        0      0        2 
   6   chr6_37152190     HCab    A    G        0      0        2 
   6   chr6_37152190     HPrz    A    G        0      0        2 
   6   chr6_37152190     ZBoe    A    G        0      0        2 
   6   chr6_37152190     ZGre    A    G      0.5      1        2 
   6   chr6_37152190     ZHar    A    G        0      0        2 
   6   chr6_37152190   Sample    A    G        0      0        2 
   6   chr6_37154701     AAsi    A    G        0      0        2 
   6   chr6_37154701     AKia    A    G        0      0        2 
   6   chr6_37154701     AOna    A    G        0      0        2 
   6   chr6_37154701     ASom    A    G        0      0        2 
   6   chr6_37154701     HCab    A    G        0      0        2 
   6   chr6_37154701     HPrz    A    G        0      0        2 
   6   chr6_37154701     ZBoe    A    G        0      0        2 
   6   chr6_37154701     ZGre    A    G        0      0        2 
   6   chr6_37154701     ZHar    A    G        1      2        2 
   6   chr6_37154701   Sample    A    G        0      0        2 
   6   chr6_37162556     AAsi    G    A        0      0        2 
   6   chr6_37162556     AKia    G    A        0      0        2 
   6   chr6_37162556     AOna    G    A        0      0        2 
   6   chr6_37162556     ASom    G    A        0      0        2 
   6   chr6_37162556     HCab    G    A        1      2        2 
   6   chr6_37162556     HPrz    G    A        1      2        2 
   6   chr6_37162556     ZBoe    G    A        0      0        2 
   6   chr6_37162556     ZGre    G    A        0      0        2 
   6   chr6_37162556     ZHar    G    A        0      0        2 
   6   chr6_37162556   Sample    G    A        0      0        2 
   6   chr6_37171103     AAsi    A    G        0      0        2 
   6   chr6_37171103     AKia    A    G        0      0        2 
   6   chr6_37171103     AOna    A    G        0      0        2 
   6   chr6_37171103     ASom    A    G        0      0        2 
   6   chr6_37171103     HCab    A    G        0      0        2 
   6   chr6_37171103     HPrz    A    G        0      0        2 
   6   chr6_37171103     ZBoe    A    G        0      0        2 
   6   chr6_37171103     ZGre    A    G        0      0        2 
   6   chr6_37171103     ZHar    A    G        1      2        2 
   6   chr6_37171103   Sample    A    G        0      0        2 
   6   chr6_37172491     AAsi    G    A        1      2        2 
   6   chr6_37172491     AKia    G    A        0      0        2 
   6   chr6_37172491     AOna    G    A        0      0        2 
   6   chr6_37172491     ASom    G    A        1      2        2 
   6   chr6_37172491     HCab    G    A        0      0        2 
   6   chr6_37172491     HPrz    G    A        0      0        2 
   6   chr6_37172491     ZBoe    G    A        0      0        2 
   6   chr6_37172491     ZGre    G    A        0      0        2 
   6   chr6_37172491     ZHar    G    A        0      0        2 
   6   chr6_37172491   Sample    G    A        1      2        2 
   6   chr6_37179325     AAsi    C    T        0      0        2 
   6   chr6_37179325     AKia    C    T        0      0        2 
   6   chr6_37179325     AOna    C    T        0      0        2 
   6   chr6_37179325     ASom    C    T        0      0        2 
   6   chr6_37179325     HCab    C    T        0      0        2 
   6   chr6_37179325     HPrz    C    T      0.5      1        2 
   6   chr6_37179325     ZBoe    C    T        0      0        2 
   6   chr6_37179325     ZGre    C    T        0      0        2 
   6   chr6_37179325     ZHar    C    T        0      0        2 
   6   chr6_37179325   Sample    C    T        0      0        2 
   6   chr6_37180421     AAsi    A    G        0      0        2 
   6   chr6_37180421     AKia    A    G        0      0        2 
   6   chr6_37180421     AOna    A    G        0      0        2 
   6   chr6_37180421     ASom    A    G        0      0        2 
   6   chr6_37180421     HCab    A    G        0      0        2 
   6   chr6_37180421     HPrz    A    G        0      0        2 
   6   chr6_37180421     ZBoe    A    G      0.5      1        2 
   6   chr6_37180421     ZGre    A    G        0      0        2 
   6   chr6_37180421     ZHar    A    G        0      0        2 
   6   chr6_37180421   Sample    A    G        0      0        2 
   6   chr6_37186750     AAsi    G    A        0      0        2 
   6   chr6_37186750     AKia    G    A        0      0        2 
   6   chr6_37186750     AOna    G    A        0      0        2 
   6   chr6_37186750     ASom    G    A        1      2        2 
   6   chr6_37186750     HCab    G    A        0      0        2 
   6   chr6_37186750     HPrz    G    A        0      0        2 
   6   chr6_37186750     ZBoe    G    A        0      0        2 
   6   chr6_37186750     ZGre    G    A        0      0        2 
   6   chr6_37186750     ZHar    G    A        0      0        2 
   6   chr6_37186750   Sample    G    A        0      0        2 
   6   chr6_37189573     AAsi    T    C        0      0        2 
   6   chr6_37189573     AKia    T    C        0      0        2 
   6   chr6_37189573     AOna    T    C        0      0        2 
   6   chr6_37189573     ASom    T    C        0      0        2 
   6   chr6_37189573     HCab    T    C        1      2        2 
   6   chr6_37189573     HPrz    T    C        1      2        2 
   6   chr6_37189573     ZBoe    T    C        0      0        2 
   6   chr6_37189573     ZGre    T    C        0      0        2 
   6   chr6_37189573     ZHar    T    C        0      0        2 
   6   chr6_37189573   Sample    T    C        0      0        2 
   6   chr6_37193601     AAsi    A    C        0      0        2 
   6   chr6_37193601     AKia    A    C        0      0        2 
   6   chr6_37193601     AOna    A    C        0      0        2 
   6   chr6_37193601     ASom    A    C        0      0        2 
   6   chr6_37193601     HCab    A    C        0      0        2 
   6   chr6_37193601     HPrz    A    C        0      0        2 
   6   chr6_37193601     ZBoe    A    C        0      0        2 
   6   chr6_37193601     ZGre    A    C        0      0        2 
   6   chr6_37193601     ZHar    A    C        1      2        2 
   6   chr6_37193601   Sample    A    C        0      0        2 
   6   chr6_37196936     AAsi    A    G        0      0        2 
   6   chr6_37196936     AKia    A    G        0      0        2 
   6   chr6_37196936     AOna    A    G        0      0        2 
   6   chr6_37196936     ASom    A    G        0      0        2 
   6   chr6_37196936     HCab    A    G        1      2        2 
   6   chr6_37196936     HPrz    A    G        1      2        2 
   6   chr6_37196936     ZBoe    A    G        0      0        2 
   6   chr6_37196936     ZGre    A    G        0      0        2 
   6   chr6_37196936     ZHar    A    G        0      0        2 
   6   chr6_37196936   Sample    A    G        0      0        2 
   6   chr6_37205038     AAsi    T    C        0      0        2 
   6   chr6_37205038     AKia    T    C        0      0        2 
   6   chr6_37205038     AOna    T    C        0      0        2 
   6   chr6_37205038     ASom    T    C        0      0        2 
   6   chr6_37205038     HCab    T    C        0      0        2 
   6   chr6_37205038     HPrz    T    C        0      0        2 
   6   chr6_37205038     ZBoe    T    C        1      2        2 
   6   chr6_37205038     ZGre    T    C        0      0        2 
   6   chr6_37205038     ZHar    T    C        0      0        2 
   6   chr6_37205038   Sample    T    C        0      0        2 
   6   chr6_37208078     AAsi    G    C        0      0        2 
   6   chr6_37208078     AKia    G    C      0.5      1        2 
   6   chr6_37208078     AOna    G    C        0      0        2 
   6   chr6_37208078     ASom    G    C        0      0        2 
   6   chr6_37208078     HCab    G    C        0      0        2 
   6   chr6_37208078     HPrz    G    C        0      0        2 
   6   chr6_37208078     ZBoe    G    C        0      0        2 
   6   chr6_37208078     ZGre    G    C        0      0        2 
   6   chr6_37208078     ZHar    G    C        0      0        2 
   6   chr6_37208078   Sample    G    C        0      0        2 
   6   chr6_37213852     AAsi    C    T        0      0        2 
   6   chr6_37213852     AKia    C    T        0      0        2 
   6   chr6_37213852     AOna    C    T        0      0        2 
   6   chr6_37213852     ASom    C    T        0      0        2 
   6   chr6_37213852     HCab    C    T        1      2        2 
   6   chr6_37213852     HPrz    C    T        1      2        2 
   6   chr6_37213852     ZBoe    C    T        0      0        2 
   6   chr6_37213852     ZGre    C    T        0      0        2 
   6   chr6_37213852     ZHar    C    T        0      0        2 
   6   chr6_37213852   Sample    C    T        0      0        2 
   6   chr6_37241210     AAsi    T    G        0      0        2 
   6   chr6_37241210     AKia    T    G        1      2        2 
   6   chr6_37241210     AOna    T    G        0      0        2 
   6   chr6_37241210     ASom    T    G        0      0        2 
   6   chr6_37241210     HCab    T    G        0      0        2 
   6   chr6_37241210     HPrz    T    G        0      0        2 
   6   chr6_37241210     ZBoe    T    G        0      0        2 
   6   chr6_37241210     ZGre    T    G        0      0        2 
   6   chr6_37241210     ZHar    T    G        0      0        2 
   6   chr6_37241210   Sample    T    G        0      0        2 
   6   chr6_37243539     AAsi    A    G        0      0        2 
   6   chr6_37243539     AKia    A    G        0      0        2 
   6   chr6_37243539     AOna    A    G      0.5      1        2 
   6   chr6_37243539     ASom    A    G        0      0        2 
   6   chr6_37243539     HCab    A    G        0      0        2 
   6   chr6_37243539     HPrz    A    G        0      0        2 
   6   chr6_37243539     ZBoe    A    G        0      0        2 
   6   chr6_37243539     ZGre    A    G        0      0        2 
   6   chr6_37243539     ZHar    A    G        0      0        2 
   6   chr6_37243539   Sample    A    G        0      0        2 
   6   chr6_37244836     AAsi    C    T        0      0        2 
   6   chr6_37244836     AKia    C    T        0      0        2 
   6   chr6_37244836     AOna    C    T        0      0        2 
   6   chr6_37244836     ASom    C    T        0      0        2 
   6   chr6_37244836     HCab    C    T        0      0        2 
   6   chr6_37244836     HPrz    C    T        0      0        2 
   6   chr6_37244836     ZBoe    C    T      0.5      1        2 
   6   chr6_37244836     ZGre    C    T        0      0        2 
   6   chr6_37244836     ZHar    C    T        0      0        2 
   6   chr6_37244836   Sample    C    T        0      0        2 
   6   chr6_37246788     AAsi    C    G        0      0        2 
   6   chr6_37246788     AKia    C    G        1      2        2 
   6   chr6_37246788     AOna    C    G        0      0        2 
   6   chr6_37246788     ASom    C    G        0      0        2 
   6   chr6_37246788     HCab    C    G        0      0        2 
   6   chr6_37246788     HPrz    C    G        0      0        2 
   6   chr6_37246788     ZBoe    C    G        0      0        2 
   6   chr6_37246788     ZGre    C    G        0      0        2 
   6   chr6_37246788     ZHar    C    G        0      0        2 
   6   chr6_37246788   Sample    C    G        0      0        2 
   6   chr6_37247232     AAsi    G    A        0      0        2 
   6   chr6_37247232     AKia    G    A        0      0        2 
   6   chr6_37247232     AOna    G    A      0.5      1        2 
   6   chr6_37247232     ASom    G    A        0      0        2 
   6   chr6_37247232     HCab    G    A        0      0        2 
   6   chr6_37247232     HPrz    G    A      0.5      1        2 
   6   chr6_37247232     ZBoe    G    A        0      0        2 
   6   chr6_37247232     ZGre    G    A        0      0        2 
   6   chr6_37247232     ZHar    G    A        0      0        2 
   6   chr6_37247232   Sample    G    A        0      0        2 
   6   chr6_37256290     AAsi    G    A        0      0        2 
   6   chr6_37256290     AKia    G    A        0      0        2 
   6   chr6_37256290     AOna    G    A        0      0        2 
   6   chr6_37256290     ASom    G    A        0      0        2 
   6   chr6_37256290     HCab    G    A        1      2        2 
   6   chr6_37256290     HPrz    G    A        1      2        2 
   6   chr6_37256290     ZBoe    G    A        0      0        2 
   6   chr6_37256290     ZGre    G    A        0      0        2 
   6   chr6_37256290     ZHar    G    A        0      0        2 
   6   chr6_37256290   Sample    G    A        0      0        2 
   6   chr6_37270647     AAsi    A    G      0.5      1        2 
   6   chr6_37270647     AKia    A    G        0      0        2 
   6   chr6_37270647     AOna    A    G        0      0        2 
   6   chr6_37270647     ASom    A    G      0.5      1        2 
   6   chr6_37270647     HCab    A    G        0      0        2 
   6   chr6_37270647     HPrz    A    G        0      0        2 
   6   chr6_37270647     ZBoe    A    G        0      0        2 
   6   chr6_37270647     ZGre    A    G        0      0        2 
   6   chr6_37270647     ZHar    A    G        0      0        2 
   6   chr6_37270647   Sample    A    G        0      0        2 
   6   chr6_37275635     AAsi    G    A        0      0        2 
   6   chr6_37275635     AKia    G    A        0      0        2 
   6   chr6_37275635     AOna    G    A        0      0        2 
   6   chr6_37275635     ASom    G    A        0      0        2 
   6   chr6_37275635     HCab    G    A        0      0        2 
   6   chr6_37275635     HPrz    G    A        0      0        2 
   6   chr6_37275635     ZBoe    G    A        0      0        2 
   6   chr6_37275635     ZGre    G    A        0      0        2 
   6   chr6_37275635     ZHar    G    A        1      2        2 
   6   chr6_37275635   Sample    G    A        0      0        2 
   6   chr6_37284771     AAsi    C    T      0.5      1        2 
   6   chr6_37284771     AKia    C    T        0      0        2 
   6   chr6_37284771     AOna    C    T        0      0        2 
   6   chr6_37284771     ASom    C    T        0      0        2 
   6   chr6_37284771     HCab    C    T        0      0        2 
   6   chr6_37284771     HPrz    C    T        0      0        2 
   6   chr6_37284771     ZBoe    C    T        0      0        2 
   6   chr6_37284771     ZGre    C    T        0      0        2 
   6   chr6_37284771     ZHar    C    T        0      0        2 
   6   chr6_37284771   Sample    C    T        0      0        2 
   6   chr6_37285629     AAsi    T    C        0      0        2 
   6   chr6_37285629     AKia    T    C        0      0        2 
   6   chr6_37285629     AOna    T    C        0      0        2 
   6   chr6_37285629     ASom    T    C      0.5      1        2 
   6   chr6_37285629     HCab    T    C        0      0        2 
   6   chr6_37285629     HPrz    T    C        0      0        2 
   6   chr6_37285629     ZBoe    T    C        0      0        2 
   6   chr6_37285629     ZGre    T    C        0      0        2 
   6   chr6_37285629     ZHar    T    C        0      0        2 
   6   chr6_37285629   Sample    T    C        0      0        2 
   6   chr6_37290760     AAsi    C    G        0      0        2 
   6   chr6_37290760     AKia    C    G        0      0        2 
   6   chr6_37290760     AOna    C    G        0      0        2 
   6   chr6_37290760     ASom    C    G        0      0        2 
   6   chr6_37290760     HCab    C    G        0      0        2 
   6   chr6_37290760     HPrz    C    G        1      2        2 
   6   chr6_37290760     ZBoe    C    G        0      0        2 
   6   chr6_37290760     ZGre    C    G        0      0        2 
   6   chr6_37290760     ZHar    C    G        0      0        2 
   6   chr6_37290760   Sample    C    G        0      0        2 
   6   chr6_37292716     AAsi    T    C        0      0        2 
   6   chr6_37292716     AKia    T    C        1      2        2 
   6   chr6_37292716     AOna    T    C      0.5      1        2 
   6   chr6_37292716     ASom    T    C        0      0        2 
   6   chr6_37292716     HCab    T    C        0      0        2 
   6   chr6_37292716     HPrz    T    C        0      0        2 
   6   chr6_37292716     ZBoe    T    C        0      0        2 
   6   chr6_37292716     ZGre    T    C        0      0        2 
   6   chr6_37292716     ZHar    T    C        0      0        2 
   6   chr6_37292716   Sample    T    C        0      0        2 
   6   chr6_37295438     AAsi    C    T        0      0        2 
   6   chr6_37295438     AKia    C    T        0      0        2 
   6   chr6_37295438     AOna    C    T        0      0        2 
   6   chr6_37295438     ASom    C    T        0      0        2 
   6   chr6_37295438     HCab    C    T        0      0        2 
   6   chr6_37295438     HPrz    C    T        0      0        2 
   6   chr6_37295438     ZBoe    C    T        0      0        2 
   6   chr6_37295438     ZGre    C    T        1      2        2 
   6   chr6_37295438     ZHar    C    T        0      0        2 
   6   chr6_37295438   Sample    C    T        0      0        2 
   6   chr6_37302295     AAsi    G    C      0.5      1        2 
   6   chr6_37302295     AKia    G    C        0      0        2 
   6   chr6_37302295     AOna    G    C        0      0        2 
   6   chr6_37302295     ASom    G    C        0      0        2 
   6   chr6_37302295     HCab    G    C        0      0        2 
   6   chr6_37302295     HPrz    G    C        0      0        2 
   6   chr6_37302295     ZBoe    G    C        0      0        2 
   6   chr6_37302295     ZGre    G    C        0      0        2 
   6   chr6_37302295     ZHar    G    C        0      0        2 
   6   chr6_37302295   Sample    G    C        0      0        2 
   6   chr6_37309306     AAsi    T    C        0      0        2 
   6   chr6_37309306     AKia    T    C        0      0        2 
   6   chr6_37309306     AOna    T    C        0      0        2 
   6   chr6_37309306     ASom    T    C        0      0        2 
   6   chr6_37309306     HCab    T    C      0.5      1        2 
   6   chr6_37309306     HPrz    T    C        0      0        2 
   6   chr6_37309306     ZBoe    T    C        0      0        2 
   6   chr6_37309306     ZGre    T    C        0      0        2 
   6   chr6_37309306     ZHar    T    C        0      0        2 
   6   chr6_37309306   Sample    T    C        0      0        2 
   6   chr6_37316561     AAsi    G    A        0      0        2 
   6   chr6_37316561     AKia    G    A        1      2        2 
   6   chr6_37316561     AOna    G    A        1      2        2 
   6   chr6_37316561     ASom    G    A        0      0        2 
   6   chr6_37316561     HCab    G    A        0      0        2 
   6   chr6_37316561     HPrz    G    A        0      0        2 
   6   chr6_37316561     ZBoe    G    A        0      0        2 
   6   chr6_37316561     ZGre    G    A        0      0        2 
   6   chr6_37316561     ZHar    G    A        0      0        2 
   6   chr6_37316561   Sample    G    A        0      0        2 
   6   chr6_37318531     AAsi    A    G        0      0        2 
   6   chr6_37318531     AKia    A    G      0.5      1        2 
   6   chr6_37318531     AOna    A    G        0      0        2 
   6   chr6_37318531     ASom    A    G        0      0        2 
   6   chr6_37318531     HCab    A    G        0      0        2 
   6   chr6_37318531     HPrz    A    G        0      0        2 
   6   chr6_37318531     ZBoe    A    G        0      0        2 
   6   chr6_37318531     ZGre    A    G        0      0        2 
   6   chr6_37318531     ZHar    A    G        0      0        2 
   6   chr6_37318531   Sample    A    G        0      0        2 
   6   chr6_37319056     AAsi    G    A        0      0        2 
   6   chr6_37319056     AKia    G    A        0      0        2 
   6   chr6_37319056     AOna    G    A      0.5      1        2 
   6   chr6_37319056     ASom    G    A        0      0        2 
   6   chr6_37319056     HCab    G    A        0      0        2 
   6   chr6_37319056     HPrz    G    A        0      0        2 
   6   chr6_37319056     ZBoe    G    A        0      0        2 
   6   chr6_37319056     ZGre    G    A        0      0        2 
   6   chr6_37319056     ZHar    G    A        0      0        2 
   6   chr6_37319056   Sample    G    A        0      0        2 
   6   chr6_37323473     AAsi    C    T        0      0        2 
   6   chr6_37323473     AKia    C    T        0      0        2 
   6   chr6_37323473     AOna    C    T        0      0        2 
   6   chr6_37323473     ASom    C    T        0      0        2 
   6   chr6_37323473     HCab    C    T        0      0        2 
   6   chr6_37323473     HPrz    C    T        0      0        2 
   6   chr6_37323473     ZBoe    C    T        1      2        2 
   6   chr6_37323473     ZGre    C    T        0      0        2 
   6   chr6_37323473     ZHar    C    T        0      0        2 
   6   chr6_37323473   Sample    C    T        0      0        2 
   6   chr6_37326806     AAsi    G    T        0      0        2 
   6   chr6_37326806     AKia    G    T        0      0        2 
   6   chr6_37326806     AOna    G    T      0.5      1        2 
   6   chr6_37326806     ASom    G    T        0      0        2 
   6   chr6_37326806     HCab    G    T        0      0        2 
   6   chr6_37326806     HPrz    G    T        0      0        2 
   6   chr6_37326806     ZBoe    G    T        0      0        2 
   6   chr6_37326806     ZGre    G    T        0      0        2 
   6   chr6_37326806     ZHar    G    T        0      0        2 
   6   chr6_37326806   Sample    G    T        0      0        2 
   6   chr6_37333421     AAsi    A    C        0      0        2 
   6   chr6_37333421     AKia    A    C        0      0        2 
   6   chr6_37333421     AOna    A    C        0      0        2 
   6   chr6_37333421     ASom    A    C        0      0        2 
   6   chr6_37333421     HCab    A    C      0.5      1        2 
   6   chr6_37333421     HPrz    A    C        0      0        2 
   6   chr6_37333421     ZBoe    A    C        0      0        2 
   6   chr6_37333421     ZGre    A    C        0      0        2 
   6   chr6_37333421     ZHar    A    C        0      0        2 
   6   chr6_37333421   Sample    A    C        0      0        2 
   6   chr6_37360761     AAsi    C    G        0      0        2 
   6   chr6_37360761     AKia    C    G        0      0        2 
   6   chr6_37360761     AOna    C    G        0      0        2 
   6   chr6_37360761     ASom    C    G        0      0        2 
   6   chr6_37360761     HCab    C    G        0      0        2 
   6   chr6_37360761     HPrz    C    G        0      0        2 
   6   chr6_37360761     ZBoe    C    G        0      0        2 
   6   chr6_37360761     ZGre    C    G        0      0        2 
   6   chr6_37360761     ZHar    C    G        1      2        2 
   6   chr6_37360761   Sample    C    G        0      0        2 
   6   chr6_37369314     AAsi    T    C        0      0        2 
   6   chr6_37369314     AKia    T    C        0      0        2 
   6   chr6_37369314     AOna    T    C        0      0        2 
   6   chr6_37369314     ASom    T    C        0      0        2 
   6   chr6_37369314     HCab    T    C        0      0        2 
   6   chr6_37369314     HPrz    T    C        0      0        2 
   6   chr6_37369314     ZBoe    T    C        0      0        2 
   6   chr6_37369314     ZGre    T    C      0.5      1        2 
   6   chr6_37369314     ZHar    T    C        0      0        2 
   6   chr6_37369314   Sample    T    C        0      0        2 
   6   chr6_37377189     AAsi    G    T        0      0        2 
   6   chr6_37377189     AKia    G    T        0      0        2 
   6   chr6_37377189     AOna    G    T        0      0        2 
   6   chr6_37377189     ASom    G    T        0      0        2 
   6   chr6_37377189     HCab    G    T        0      0        2 
   6   chr6_37377189     HPrz    G    T        0      0        2 
   6   chr6_37377189     ZBoe    G    T        0      0        2 
   6   chr6_37377189     ZGre    G    T      0.5      1        2 
   6   chr6_37377189     ZHar    G    T        0      0        2 
   6   chr6_37377189   Sample    G    T        0      0        2 
   6   chr6_37380304     AAsi    G    T        0      0        2 
   6   chr6_37380304     AKia    G    T        0      0        2 
   6   chr6_37380304     AOna    G    T        0      0        2 
   6   chr6_37380304     ASom    G    T        0      0        2 
   6   chr6_37380304     HCab    G    T        0      0        2 
   6   chr6_37380304     HPrz    G    T        0      0        2 
   6   chr6_37380304     ZBoe    G    T      0.5      1        2 
   6   chr6_37380304     ZGre    G    T        0      0        2 
   6   chr6_37380304     ZHar    G    T        0      0        2 
   6   chr6_37380304   Sample    G    T        0      0        2 
   6   chr6_37396221     AAsi    T    A      0.5      1        2 
   6   chr6_37396221     AKia    T    A        0      0        2 
   6   chr6_37396221     AOna    T    A        0      0        2 
   6   chr6_37396221     ASom    T    A        0      0        2 
   6   chr6_37396221     HCab    T    A        0      0        2 
   6   chr6_37396221     HPrz    T    A        0      0        2 
   6   chr6_37396221     ZBoe    T    A        0      0        2 
   6   chr6_37396221     ZGre    T    A        0      0        2 
   6   chr6_37396221     ZHar    T    A        0      0        2 
   6   chr6_37396221   Sample    T    A        0      0        2 
   6   chr6_37423875     AAsi    T    G        0      0        2 
   6   chr6_37423875     AKia    T    G        0      0        2 
   6   chr6_37423875     AOna    T    G        0      0        2 
   6   chr6_37423875     ASom    T    G        0      0        2 
   6   chr6_37423875     HCab    T    G      0.5      1        2 
   6   chr6_37423875     HPrz    T    G        0      0        2 
   6   chr6_37423875     ZBoe    T    G        0      0        2 
   6   chr6_37423875     ZGre    T    G        0      0        2 
   6   chr6_37423875     ZHar    T    G        0      0        2 
   6   chr6_37423875   Sample    T    G        0      0        2 
   6   chr6_37424211     AAsi    A    C        0      0        2 
   6   chr6_37424211     AKia    A    C        0      0        2 
   6   chr6_37424211     AOna    A    C        0      0        2 
   6   chr6_37424211     ASom    A    C        0      0        2 
   6   chr6_37424211     HCab    A    C        0      0        2 
   6   chr6_37424211     HPrz    A    C        0      0        2 
   6   chr6_37424211     ZBoe    A    C      0.5      1        2 
   6   chr6_37424211     ZGre    A    C        0      0        2 
   6   chr6_37424211     ZHar    A    C        0      0        2 
   6   chr6_37424211   Sample    A    C        0      0        2 
   6   chr6_37425084     AAsi    A    G        0      0        2 
   6   chr6_37425084     AKia    A    G        0      0        2 
   6   chr6_37425084     AOna    A    G        0      0        2 
   6   chr6_37425084     ASom    A    G        0      0        2 
   6   chr6_37425084     HCab    A    G        0      0        2 
   6   chr6_37425084     HPrz    A    G      0.5      1        2 
   6   chr6_37425084     ZBoe    A    G        0      0        2 
   6   chr6_37425084     ZGre    A    G        0      0        2 
   6   chr6_37425084     ZHar    A    G        0      0        2 
   6   chr6_37425084   Sample    A    G        0      0        2 
   6   chr6_37433860     AAsi    C    A        0      0        2 
   6   chr6_37433860     AKia    C    A        0      0        2 
   6   chr6_37433860     AOna    C    A        0      0        2 
   6   chr6_37433860     ASom    C    A        0      0        2 
   6   chr6_37433860     HCab    C    A        0      0        2 
   6   chr6_37433860     HPrz    C    A        0      0        2 
   6   chr6_37433860     ZBoe    C    A        0      0        2 
   6   chr6_37433860     ZGre    C    A      0.5      1        2 
   6   chr6_37433860     ZHar    C    A        0      0        2 
   6   chr6_37433860   Sample    C    A        0      0        2 
   6   chr6_37434794     AAsi    G    A        0      0        2 
   6   chr6_37434794     AKia    G    A        0      0        2 
   6   chr6_37434794     AOna    G    A        0      0        2 
   6   chr6_37434794     ASom    G    A        0      0        2 
   6   chr6_37434794     HCab    G    A        1      2        2 
   6   chr6_37434794     HPrz    G    A        1      2        2 
   6   chr6_37434794     ZBoe    G    A        0      0        2 
   6   chr6_37434794     ZGre    G    A        0      0        2 
   6   chr6_37434794     ZHar    G    A        0      0        2 
   6   chr6_37434794   Sample    G    A        0      0        2 
   6   chr6_37446141     AAsi    C    G        0      0        2 
   6   chr6_37446141     AKia    C    G        0      0        2 
   6   chr6_37446141     AOna    C    G        0      0        2 
   6   chr6_37446141     ASom    C    G        0      0        2 
   6   chr6_37446141     HCab    C    G        1      2        2 
   6   chr6_37446141     HPrz    C    G        1      2        2 
   6   chr6_37446141     ZBoe    C    G        0      0        2 
   6   chr6_37446141     ZGre    C    G        0      0        2 
   6   chr6_37446141     ZHar    C    G        0      0        2 
   6   chr6_37446141   Sample    C    G        0      0        2 
   6   chr6_37463828     AAsi    A    G        0      0        2 
   6   chr6_37463828     AKia    A    G        0      0        2 
   6   chr6_37463828     AOna    A    G        0      0        2 
   6   chr6_37463828     ASom    A    G        0      0        2 
   6   chr6_37463828     HCab    A    G        0      0        2 
   6   chr6_37463828     HPrz    A    G        0      0        2 
   6   chr6_37463828     ZBoe    A    G      0.5      1        2 
   6   chr6_37463828     ZGre    A    G        1      2        2 
   6   chr6_37463828     ZHar    A    G        0      0        2 
   6   chr6_37463828   Sample    A    G        0      0        2 
   6   chr6_37470386     AAsi    T    C        1      2        2 
   6   chr6_37470386     AKia    T    C        0      0        2 
   6   chr6_37470386     AOna    T    C        0      0        2 
   6   chr6_37470386     ASom    T    C        1      2        2 
   6   chr6_37470386     HCab    T    C        0      0        2 
   6   chr6_37470386     HPrz    T    C        0      0        2 
   6   chr6_37470386     ZBoe    T    C        0      0        2 
   6   chr6_37470386     ZGre    T    C        0      0        2 
   6   chr6_37470386     ZHar    T    C        0      0        2 
   6   chr6_37470386   Sample    T    C        1      2        2 
   6   chr6_37477456     AAsi    A    C        0      0        2 
   6   chr6_37477456     AKia    A    C        0      0        2 
   6   chr6_37477456     AOna    A    C        0      0        2 
   6   chr6_37477456     ASom    A    C        0      0        2 
   6   chr6_37477456     HCab    A    C        0      0        2 
   6   chr6_37477456     HPrz    A    C      0.5      1        2 
   6   chr6_37477456     ZBoe    A    C        0      0        2 
   6   chr6_37477456     ZGre    A    C        0      0        2 
   6   chr6_37477456     ZHar    A    C        0      0        2 
   6   chr6_37477456   Sample    A    C        0      0        2 
   6   chr6_37480391     AAsi    T    C        0      0        2 
   6   chr6_37480391     AKia    T    C        1      2        2 
   6   chr6_37480391     AOna    T    C        1      2        2 
   6   chr6_37480391     ASom    T    C        0      0        2 
   6   chr6_37480391     HCab    T    C        0      0        2 
   6   chr6_37480391     HPrz    T    C        0      0        2 
   6   chr6_37480391     ZBoe    T    C        0      0        2 
   6   chr6_37480391     ZGre    T    C        0      0        2 
   6   chr6_37480391     ZHar    T    C        0      0        2 
   6   chr6_37480391   Sample    T    C        0      0        2 
   6   chr6_37485493     AAsi    T    C        0      0        2 
   6   chr6_37485493     AKia    T    C        0      0        2 
   6   chr6_37485493     AOna    T    C        0      0        2 
   6   chr6_37485493     ASom    T    C        0      0        2 
   6   chr6_37485493     HCab    T    C        0      0        2 
   6   chr6_37485493     HPrz    T    C        0      0        2 
   6   chr6_37485493     ZBoe    T    C        0      0        2 
   6   chr6_37485493     ZGre    T    C        1      2        2 
   6   chr6_37485493     ZHar    T    C        0      0        2 
   6   chr6_37485493   Sample    T    C        0      0        2 
   6   chr6_37550478     AAsi    T    C        0      0        2 
   6   chr6_37550478     AKia    T    C        0      0        2 
   6   chr6_37550478     AOna    T    C        0      0        2 
   6   chr6_37550478     ASom    T    C        0      0        2 
   6   chr6_37550478     HCab    T    C        1      2        2 
   6   chr6_37550478     HPrz    T    C        1      2        2 
   6   chr6_37550478     ZBoe    T    C        0      0        2 
   6   chr6_37550478     ZGre    T    C        0      0        2 
   6   chr6_37550478     ZHar    T    C        0      0        2 
   6   chr6_37550478   Sample    T    C        0      0        2 
   6   chr6_37570504     AAsi    T    A        0      0        2 
   6   chr6_37570504     AKia    T    A        0      0        2 
   6   chr6_37570504     AOna    T    A        0      0        2 
   6   chr6_37570504     ASom    T    A        0      0        2 
   6   chr6_37570504     HCab    T    A        0      0        2 
   6   chr6_37570504     HPrz    T    A        0      0        2 
   6   chr6_37570504     ZBoe    T    A        0      0        2 
   6   chr6_37570504     ZGre    T    A      0.5      1        2 
   6   chr6_37570504     ZHar    T    A        0      0        2 
   6   chr6_37570504   Sample    T    A        0      0        2 
   6   chr6_37576449     AAsi    T    C        0      0        2 
   6   chr6_37576449     AKia    T    C        0      0        2 
   6   chr6_37576449     AOna    T    C        0      0        2 
   6   chr6_37576449     ASom    T    C        1      2        2 
   6   chr6_37576449     HCab    T    C        0      0        2 
   6   chr6_37576449     HPrz    T    C        0      0        2 
   6   chr6_37576449     ZBoe    T    C        0      0        2 
   6   chr6_37576449     ZGre    T    C        0      0        2 
   6   chr6_37576449     ZHar    T    C        0      0        2 
   6   chr6_37576449   Sample    T    C        0      0        2 
   6   chr6_37579496     AAsi    T    C        0      0        2 
   6   chr6_37579496     AKia    T    C        0      0        2 
   6   chr6_37579496     AOna    T    C        0      0        2 
   6   chr6_37579496     ASom    T    C        1      2        2 
   6   chr6_37579496     HCab    T    C        0      0        2 
   6   chr6_37579496     HPrz    T    C        0      0        2 
   6   chr6_37579496     ZBoe    T    C        0      0        2 
   6   chr6_37579496     ZGre    T    C        0      0        2 
   6   chr6_37579496     ZHar    T    C        0      0        2 
   6   chr6_37579496   Sample    T    C        0      0        2 
   6   chr6_37582881     AAsi    C    T      0.5      1        2 
   6   chr6_37582881     AKia    C    T        0      0        2 
   6   chr6_37582881     AOna    C    T        0      0        2 
   6   chr6_37582881     ASom    C    T        1      2        2 
   6   chr6_37582881     HCab    C    T        0      0        2 
   6   chr6_37582881     HPrz    C    T        0      0        2 
   6   chr6_37582881     ZBoe    C    T        0      0        2 
   6   chr6_37582881     ZGre    C    T        0      0        2 
   6   chr6_37582881     ZHar    C    T        0      0        2 
   6   chr6_37582881   Sample    C    T        1      2        2 
   6   chr6_37587254     AAsi    C    A        0      0        2 
   6   chr6_37587254     AKia    C    A        0      0        2 
   6   chr6_37587254     AOna    C    A        0      0        2 
   6   chr6_37587254     ASom    C    A        0      0        2 
   6   chr6_37587254     HCab    C    A        1      2        2 
   6   chr6_37587254     HPrz    C    A        1      2        2 
   6   chr6_37587254     ZBoe    C    A        0      0        2 
   6   chr6_37587254     ZGre    C    A        0      0        2 
   6   chr6_37587254     ZHar    C    A        0      0        2 
   6   chr6_37587254   Sample    C    A        0      0        2 
   6   chr6_37600172     AAsi    C    A        0      0        2 
   6   chr6_37600172     AKia    C    A        0      0        2 
   6   chr6_37600172     AOna    C    A      0.5      1        2 
   6   chr6_37600172     ASom    C    A        0      0        2 
   6   chr6_37600172     HCab    C    A        0      0        2 
   6   chr6_37600172     HPrz    C    A        0      0        2 
   6   chr6_37600172     ZBoe    C    A        0      0        2 
   6   chr6_37600172     ZGre    C    A        0      0        2 
   6   chr6_37600172     ZHar    C    A        0      0        2 
   6   chr6_37600172   Sample    C    A        0      0        2 
   6   chr6_37624157     AAsi    A    G      0.5      1        2 
   6   chr6_37624157     AKia    A    G        0      0        2 
   6   chr6_37624157     AOna    A    G        0      0        2 
   6   chr6_37624157     ASom    A    G        0      0        2 
   6   chr6_37624157     HCab    A    G        0      0        2 
   6   chr6_37624157     HPrz    A    G        0      0        2 
   6   chr6_37624157     ZBoe    A    G        0      0        2 
   6   chr6_37624157     ZGre    A    G        0      0        2 
   6   chr6_37624157     ZHar    A    G        0      0        2 
   6   chr6_37624157   Sample    A    G        0      0        2 
   6   chr6_37668280     AAsi    G    T      0.5      1        2 
   6   chr6_37668280     AKia    G    T        0      0        2 
   6   chr6_37668280     AOna    G    T        0      0        2 
   6   chr6_37668280     ASom    G    T        0      0        2 
   6   chr6_37668280     HCab    G    T        0      0        2 
   6   chr6_37668280     HPrz    G    T        0      0        2 
   6   chr6_37668280     ZBoe    G    T        0      0        2 
   6   chr6_37668280     ZGre    G    T        0      0        2 
   6   chr6_37668280     ZHar    G    T        0      0        2 
   6   chr6_37668280   Sample    G    T        0      0        2 
   6   chr6_37685603     AAsi    C    T        0      0        2 
   6   chr6_37685603     AKia    C    T        0      0        2 
   6   chr6_37685603     AOna    C    T        0      0        2 
   6   chr6_37685603     ASom    C    T        0      0        2 
   6   chr6_37685603     HCab    C    T      0.5      1        2 
   6   chr6_37685603     HPrz    C    T      0.5      1        2 
   6   chr6_37685603     ZBoe    C    T        0      0        2 
   6   chr6_37685603     ZGre    C    T        0      0        2 
   6   chr6_37685603     ZHar    C    T        0      0        2 
   6   chr6_37685603   Sample    C    T        0      0        2 
   6   chr6_37695065     AAsi    G    A        0      0        2 
   6   chr6_37695065     AKia    G    A        0      0        2 
   6   chr6_37695065     AOna    G    A        0      0        2 
   6   chr6_37695065     ASom    G    A        0      0        2 
   6   chr6_37695065     HCab    G    A        0      0        2 
   6   chr6_37695065     HPrz    G    A      0.5      1        2 
   6   chr6_37695065     ZBoe    G    A        0      0        2 
   6   chr6_37695065     ZGre    G    A        0      0        2 
   6   chr6_37695065     ZHar    G    A        0      0        2 
   6   chr6_37695065   Sample    G    A        0      0        2 
   6   chr6_37700401     AAsi    C    T        0      0        2 
   6   chr6_37700401     AKia    C    T        0      0        2 
   6   chr6_37700401     AOna    C    T        0      0        2 
   6   chr6_37700401     ASom    C    T        0      0        2 
   6   chr6_37700401     HCab    C    T        0      0        2 
   6   chr6_37700401     HPrz    C    T        0      0        2 
   6   chr6_37700401     ZBoe    C    T        0      0        2 
   6   chr6_37700401     ZGre    C    T        0      0        2 
   6   chr6_37700401     ZHar    C    T      0.5      1        2 
   6   chr6_37700401   Sample    C    T        0      0        2 
   6   chr6_37719610     AAsi    C    A        0      0        2 
   6   chr6_37719610     AKia    C    A        0      0        2 
   6   chr6_37719610     AOna    C    A        0      0        2 
   6   chr6_37719610     ASom    C    A        0      0        2 
   6   chr6_37719610     HCab    C    A        0      0        2 
   6   chr6_37719610     HPrz    C    A        0      0        2 
   6   chr6_37719610     ZBoe    C    A        0      0        2 
   6   chr6_37719610     ZGre    C    A      0.5      1        2 
   6   chr6_37719610     ZHar    C    A        0      0        2 
   6   chr6_37719610   Sample    C    A        0      0        2 
   6   chr6_37721055     AAsi    G    A        0      0        2 
   6   chr6_37721055     AKia    G    A        1      2        2 
   6   chr6_37721055     AOna    G    A        0      0        2 
   6   chr6_37721055     ASom    G    A        0      0        2 
   6   chr6_37721055     HCab    G    A        0      0        2 
   6   chr6_37721055     HPrz    G    A        0      0        2 
   6   chr6_37721055     ZBoe    G    A        0      0        2 
   6   chr6_37721055     ZGre    G    A        0      0        2 
   6   chr6_37721055     ZHar    G    A        0      0        2 
   6   chr6_37721055   Sample    G    A        0      0        2 
   6   chr6_37722501     AAsi    C    T        0      0        2 
   6   chr6_37722501     AKia    C    T        0      0        2 
   6   chr6_37722501     AOna    C    T        0      0        2 
   6   chr6_37722501     ASom    C    T        0      0        2 
   6   chr6_37722501     HCab    C    T        0      0        2 
   6   chr6_37722501     HPrz    C    T        0      0        2 
   6   chr6_37722501     ZBoe    C    T        0      0        2 
   6   chr6_37722501     ZGre    C    T        0      0        2 
   6   chr6_37722501     ZHar    C    T        1      2        2 
   6   chr6_37722501   Sample    C    T        0      0        2 
   6   chr6_37723109     AAsi    G    A        0      0        2 
   6   chr6_37723109     AKia    G    A        0      0        2 
   6   chr6_37723109     AOna    G    A        0      0        2 
   6   chr6_37723109     ASom    G    A        0      0        2 
   6   chr6_37723109     HCab    G    A      0.5      1        2 
   6   chr6_37723109     HPrz    G    A        0      0        2 
   6   chr6_37723109     ZBoe    G    A        0      0        2 
   6   chr6_37723109     ZGre    G    A        0      0        2 
   6   chr6_37723109     ZHar    G    A        0      0        2 
   6   chr6_37723109   Sample    G    A        0      0        2 
   6   chr6_37733023     AAsi    A    T        0      0        2 
   6   chr6_37733023     AKia    A    T        0      0        2 
   6   chr6_37733023     AOna    A    T        0      0        2 
   6   chr6_37733023     ASom    A    T        0      0        2 
   6   chr6_37733023     HCab    A    T        0      0        2 
   6   chr6_37733023     HPrz    A    T        0      0        2 
   6   chr6_37733023     ZBoe    A    T        0      0        2 
   6   chr6_37733023     ZGre    A    T        0      0        2 
   6   chr6_37733023     ZHar    A    T        1      2        2 
   6   chr6_37733023   Sample    A    T        0      0        2 
   6   chr6_37758030     AAsi    T    C        0      0        2 
   6   chr6_37758030     AKia    T    C        1      2        2 
   6   chr6_37758030     AOna    T    C      0.5      1        2 
   6   chr6_37758030     ASom    T    C        0      0        2 
   6   chr6_37758030     HCab    T    C        0      0        2 
   6   chr6_37758030     HPrz    T    C        0      0        2 
   6   chr6_37758030     ZBoe    T    C        0      0        2 
   6   chr6_37758030     ZGre    T    C        0      0        2 
   6   chr6_37758030     ZHar    T    C        0      0        2 
   6   chr6_37758030   Sample    T    C        0      0        2 
   6   chr6_37774551     AAsi    A    G        0      0        2 
   6   chr6_37774551     AKia    A    G        0      0        2 
   6   chr6_37774551     AOna    A    G        0      0        2 
   6   chr6_37774551     ASom    A    G        0      0        2 
   6   chr6_37774551     HCab    A    G      0.5      1        2 
   6   chr6_37774551     HPrz    A    G        0      0        2 
   6   chr6_37774551     ZBoe    A    G        0      0        2 
   6   chr6_37774551     ZGre    A    G        0      0        2 
   6   chr6_37774551     ZHar    A    G        0      0        2 
   6   chr6_37774551   Sample    A    G        0      0        2 
   6   chr6_37775915     AAsi    T    G        0      0        2 
   6   chr6_37775915     AKia    T    G        0      0        2 
   6   chr6_37775915     AOna    T    G        0      0        2 
   6   chr6_37775915     ASom    T    G        0      0        2 
   6   chr6_37775915     HCab    T    G        1      2        2 
   6   chr6_37775915     HPrz    T    G        1      2        2 
   6   chr6_37775915     ZBoe    T    G        0      0        2 
   6   chr6_37775915     ZGre    T    G        0      0        2 
   6   chr6_37775915     ZHar    T    G        1      2        2 
   6   chr6_37775915   Sample    T    G        0      0        2 
   6   chr6_37782729     AAsi    C    G        0      0        2 
   6   chr6_37782729     AKia    C    G        0      0        2 
   6   chr6_37782729     AOna    C    G        0      0        2 
   6   chr6_37782729     ASom    C    G        0      0        2 
   6   chr6_37782729     HCab    C    G        0      0        2 
   6   chr6_37782729     HPrz    C    G        0      0        2 
   6   chr6_37782729     ZBoe    C    G        0      0        2 
   6   chr6_37782729     ZGre    C    G        1      2        2 
   6   chr6_37782729     ZHar    C    G        0      0        2 
   6   chr6_37782729   Sample    C    G        0      0        2 
   6   chr6_37808233     AAsi    T    C        0      0        2 
   6   chr6_37808233     AKia    T    C        0      0        2 
   6   chr6_37808233     AOna    T    C        0      0        2 
   6   chr6_37808233     ASom    T    C        0      0        2 
   6   chr6_37808233     HCab    T    C        1      2        2 
   6   chr6_37808233     HPrz    T    C        1      2        2 
   6   chr6_37808233     ZBoe    T    C        0      0        2 
   6   chr6_37808233     ZGre    T    C        0      0        2 
   6   chr6_37808233     ZHar    T    C        0      0        2 
   6   chr6_37808233   Sample    T    C        0      0        2 
   6   chr6_37814345     AAsi    G    C        0      0        2 
   6   chr6_37814345     AKia    G    C        1      2        2 
   6   chr6_37814345     AOna    G    C        0      0        2 
   6   chr6_37814345     ASom    G    C        0      0        2 
   6   chr6_37814345     HCab    G    C        0      0        2 
   6   chr6_37814345     HPrz    G    C        0      0        2 
   6   chr6_37814345     ZBoe    G    C        0      0        2 
   6   chr6_37814345     ZGre    G    C        0      0        2 
   6   chr6_37814345     ZHar    G    C        0      0        2 
   6   chr6_37814345   Sample    G    C        0      0        2 
   6   chr6_37815475     AAsi    A    T        0      0        2 
   6   chr6_37815475     AKia    A    T        0      0        2 
   6   chr6_37815475     AOna    A    T        0      0        2 
   6   chr6_37815475     ASom    A    T        0      0        2 
   6   chr6_37815475     HCab    A    T        1      2        2 
   6   chr6_37815475     HPrz    A    T        1      2        2 
   6   chr6_37815475     ZBoe    A    T        0      0        2 
   6   chr6_37815475     ZGre    A    T        0      0        2 
   6   chr6_37815475     ZHar    A    T        0      0        2 
   6   chr6_37815475   Sample    A    T        0      0        2 
   6   chr6_37819069     AAsi    C    T        0      0        2 
   6   chr6_37819069     AKia    C    T        0      0        2 
   6   chr6_37819069     AOna    C    T        0      0        2 
   6   chr6_37819069     ASom    C    T        0      0        2 
   6   chr6_37819069     HCab    C    T      0.5      1        2 
   6   chr6_37819069     HPrz    C    T        0      0        2 
   6   chr6_37819069     ZBoe    C    T        0      0        2 
   6   chr6_37819069     ZGre    C    T        0      0        2 
   6   chr6_37819069     ZHar    C    T        0      0        2 
   6   chr6_37819069   Sample    C    T        0      0        2 
   6   chr6_37834372     AAsi    A    G        0      0        2 
   6   chr6_37834372     AKia    A    G        0      0        2 
   6   chr6_37834372     AOna    A    G      0.5      1        2 
   6   chr6_37834372     ASom    A    G        0      0        2 
   6   chr6_37834372     HCab    A    G        0      0        2 
   6   chr6_37834372     HPrz    A    G        0      0        2 
   6   chr6_37834372     ZBoe    A    G        0      0        2 
   6   chr6_37834372     ZGre    A    G        0      0        2 
   6   chr6_37834372     ZHar    A    G        0      0        2 
   6   chr6_37834372   Sample    A    G        0      0        2 
   6   chr6_37837245     AAsi    T    C      0.5      1        2 
   6   chr6_37837245     AKia    T    C        0      0        2 
   6   chr6_37837245     AOna    T    C        0      0        2 
   6   chr6_37837245     ASom    T    C        0      0        2 
   6   chr6_37837245     HCab    T    C        0      0        2 
   6   chr6_37837245     HPrz    T    C        0      0        2 
   6   chr6_37837245     ZBoe    T    C        0      0        2 
   6   chr6_37837245     ZGre    T    C        0      0        2 
   6   chr6_37837245     ZHar    T    C        0      0        2 
   6   chr6_37837245   Sample    T    C        0      0        2 
   6   chr6_37848699     AAsi    A    G        0      0        2 
   6   chr6_37848699     AKia    A    G        0      0        2 
   6   chr6_37848699     AOna    A    G        0      0        2 
   6   chr6_37848699     ASom    A    G        0      0        2 
   6   chr6_37848699     HCab    A    G        1      2        2 
   6   chr6_37848699     HPrz    A    G        1      2        2 
   6   chr6_37848699     ZBoe    A    G        0      0        2 
   6   chr6_37848699     ZGre    A    G        0      0        2 
   6   chr6_37848699     ZHar    A    G        0      0        2 
   6   chr6_37848699   Sample    A    G        0      0        2 
   6   chr6_37852179     AAsi    T    C        0      0        2 
   6   chr6_37852179     AKia    T    C        0      0        2 
   6   chr6_37852179     AOna    T    C      0.5      1        2 
   6   chr6_37852179     ASom    T    C        0      0        2 
   6   chr6_37852179     HCab    T    C        0      0        2 
   6   chr6_37852179     HPrz    T    C        0      0        2 
   6   chr6_37852179     ZBoe    T    C        0      0        2 
   6   chr6_37852179     ZGre    T    C        0      0        2 
   6   chr6_37852179     ZHar    T    C        0      0        2 
   6   chr6_37852179   Sample    T    C        0      0        2 
   6   chr6_37852943     AAsi    C    A        0      0        2 
   6   chr6_37852943     AKia    C    A        0      0        2 
   6   chr6_37852943     AOna    C    A        0      0        2 
   6   chr6_37852943     ASom    C    A        0      0        2 
   6   chr6_37852943     HCab    C    A        1      2        2 
   6   chr6_37852943     HPrz    C    A        1      2        2 
   6   chr6_37852943     ZBoe    C    A        0      0        2 
   6   chr6_37852943     ZGre    C    A        0      0        2 
   6   chr6_37852943     ZHar    C    A        0      0        2 
   6   chr6_37852943   Sample    C    A        0      0        2 
   6   chr6_37865076     AAsi    T    G        0      0        2 
   6   chr6_37865076     AKia    T    G        0      0        2 
   6   chr6_37865076     AOna    T    G        0      0        2 
   6   chr6_37865076     ASom    T    G        1      2        2 
   6   chr6_37865076     HCab    T    G        0      0        2 
   6   chr6_37865076     HPrz    T    G        0      0        2 
   6   chr6_37865076     ZBoe    T    G        0      0        2 
   6   chr6_37865076     ZGre    T    G        0      0        2 
   6   chr6_37865076     ZHar    T    G        0      0        2 
   6   chr6_37865076   Sample    T    G        0      0        2 
   6   chr6_37865422     AAsi    A    G        0      0        2 
   6   chr6_37865422     AKia    A    G        0      0        2 
   6   chr6_37865422     AOna    A    G        0      0        2 
   6   chr6_37865422     ASom    A    G        0      0        2 
   6   chr6_37865422     HCab    A    G        0      0        2 
   6   chr6_37865422     HPrz    A    G        0      0        2 
   6   chr6_37865422     ZBoe    A    G        0      0        2 
   6   chr6_37865422     ZGre    A    G      0.5      1        2 
   6   chr6_37865422     ZHar    A    G        0      0        2 
   6   chr6_37865422   Sample    A    G        0      0        2 
   6   chr6_37885201     AAsi    G    A        0      0        2 
   6   chr6_37885201     AKia    G    A        0      0        2 
   6   chr6_37885201     AOna    G    A        0      0        2 
   6   chr6_37885201     ASom    G    A        1      2        2 
   6   chr6_37885201     HCab    G    A        0      0        2 
   6   chr6_37885201     HPrz    G    A        0      0        2 
   6   chr6_37885201     ZBoe    G    A        0      0        2 
   6   chr6_37885201     ZGre    G    A        0      0        2 
   6   chr6_37885201     ZHar    G    A        0      0        2 
   6   chr6_37885201   Sample    G    A        0      0        2 
   6   chr6_37894084     AAsi    A    C        0      0        2 
   6   chr6_37894084     AKia    A    C        0      0        2 
   6   chr6_37894084     AOna    A    C        0      0        2 
   6   chr6_37894084     ASom    A    C        0      0        2 
   6   chr6_37894084     HCab    A    C        1      2        2 
   6   chr6_37894084     HPrz    A    C        1      2        2 
   6   chr6_37894084     ZBoe    A    C        0      0        2 
   6   chr6_37894084     ZGre    A    C        0      0        2 
   6   chr6_37894084     ZHar    A    C        0      0        2 
   6   chr6_37894084   Sample    A    C        0      0        2 
   6   chr6_37895873     AAsi    A    G      0.5      1        2 
   6   chr6_37895873     AKia    A    G        0      0        2 
   6   chr6_37895873     AOna    A    G        0      0        2 
   6   chr6_37895873     ASom    A    G        0      0        2 
   6   chr6_37895873     HCab    A    G        0      0        2 
   6   chr6_37895873     HPrz    A    G        0      0        2 
   6   chr6_37895873     ZBoe    A    G        0      0        2 
   6   chr6_37895873     ZGre    A    G        1      2        2 
   6   chr6_37895873     ZHar    A    G        0      0        2 
   6   chr6_37895873   Sample    A    G        0      0        2 
   6   chr6_37899150     AAsi    T    C        0      0        2 
   6   chr6_37899150     AKia    T    C        1      2        2 
   6   chr6_37899150     AOna    T    C        1      2        2 
   6   chr6_37899150     ASom    T    C        0      0        2 
   6   chr6_37899150     HCab    T    C        0      0        2 
   6   chr6_37899150     HPrz    T    C        0      0        2 
   6   chr6_37899150     ZBoe    T    C        0      0        2 
   6   chr6_37899150     ZGre    T    C        0      0        2 
   6   chr6_37899150     ZHar    T    C        0      0        2 
   6   chr6_37899150   Sample    T    C        0      0        2 
   6   chr6_37914022     AAsi    T    C        0      0        2 
   6   chr6_37914022     AKia    T    C        0      0        2 
   6   chr6_37914022     AOna    T    C        0      0        2 
   6   chr6_37914022     ASom    T    C        0      0        2 
   6   chr6_37914022     HCab    T    C        1      2        2 
   6   chr6_37914022     HPrz    T    C        1      2        2 
   6   chr6_37914022     ZBoe    T    C        0      0        2 
   6   chr6_37914022     ZGre    T    C        0      0        2 
   6   chr6_37914022     ZHar    T    C        0      0        2 
   6   chr6_37914022   Sample    T    C        0      0        2 
   6   chr6_37929220     AAsi    G    A        0      0        2 
   6   chr6_37929220     AKia    G    A        0      0        2 
   6   chr6_37929220     AOna    G    A        0      0        2 
   6   chr6_37929220     ASom    G    A        0      0        2 
   6   chr6_37929220     HCab    G    A        1      2        2 
   6   chr6_37929220     HPrz    G    A        1      2        2 
   6   chr6_37929220     ZBoe    G    A        0      0        2 
   6   chr6_37929220     ZGre    G    A        0      0        2 
   6   chr6_37929220     ZHar    G    A        0      0        2 
   6   chr6_37929220   Sample    G    A        0      0        2 
   6   chr6_37935970     AAsi    C    T        0      0        2 
   6   chr6_37935970     AKia    C    T        0      0        2 
   6   chr6_37935970     AOna    C    T        0      0        2 
   6   chr6_37935970     ASom    C    T        0      0        2 
   6   chr6_37935970     HCab    C    T        1      2        2 
   6   chr6_37935970     HPrz    C    T        1      2        2 
   6   chr6_37935970     ZBoe    C    T        0      0        2 
   6   chr6_37935970     ZGre    C    T        0      0        2 
   6   chr6_37935970     ZHar    C    T        0      0        2 
   6   chr6_37935970   Sample    C    T        0      0        2 
   6   chr6_37936060     AAsi    T    A        0      0        2 
   6   chr6_37936060     AKia    T    A        0      0        2 
   6   chr6_37936060     AOna    T    A        0      0        2 
   6   chr6_37936060     ASom    T    A        0      0        2 
   6   chr6_37936060     HCab    T    A        1      2        2 
   6   chr6_37936060     HPrz    T    A        1      2        2 
   6   chr6_37936060     ZBoe    T    A        0      0        2 
   6   chr6_37936060     ZGre    T    A        0      0        2 
   6   chr6_37936060     ZHar    T    A        0      0        2 
   6   chr6_37936060   Sample    T    A        0      0        2 
   6   chr6_37953536     AAsi    A    C        0      0        2 
   6   chr6_37953536     AKia    A    C        0      0        2 
   6   chr6_37953536     AOna    A    C        0      0        2 
   6   chr6_37953536     ASom    A    C        0      0        2 
   6   chr6_37953536     HCab    A    C        1      2        2 
   6   chr6_37953536     HPrz    A    C        1      2        2 
   6   chr6_37953536     ZBoe    A    C        0      0        2 
   6   chr6_37953536     ZGre    A    C        0      0        2 
   6   chr6_37953536     ZHar    A    C        0      0        2 
   6   chr6_37953536   Sample    A    C        0      0        2 
   6   chr6_37967330     AAsi    G    A        0      0        2 
   6   chr6_37967330     AKia    G    A        0      0        2 
   6   chr6_37967330     AOna    G    A        0      0        2 
   6   chr6_37967330     ASom    G    A        0      0        2 
   6   chr6_37967330     HCab    G    A      0.5      1        2 
   6   chr6_37967330     HPrz    G    A        0      0        2 
   6   chr6_37967330     ZBoe    G    A        0      0        2 
   6   chr6_37967330     ZGre    G    A        0      0        2 
   6   chr6_37967330     ZHar    G    A        0      0        2 
   6   chr6_37967330   Sample    G    A        0      0        2 
   6   chr6_37972124     AAsi    G    A        0      0        2 
   6   chr6_37972124     AKia    G    A        0      0        2 
   6   chr6_37972124     AOna    G    A        0      0        2 
   6   chr6_37972124     ASom    G    A        0      0        2 
   6   chr6_37972124     HCab    G    A        0      0        2 
   6   chr6_37972124     HPrz    G    A        0      0        2 
   6   chr6_37972124     ZBoe    G    A        0      0        2 
   6   chr6_37972124     ZGre    G    A        0      0        2 
   6   chr6_37972124     ZHar    G    A      0.5      1        2 
   6   chr6_37972124   Sample    G    A        0      0        2 
   6   chr6_37984888     AAsi    A    T        0      0        2 
   6   chr6_37984888     AKia    A    T        1      2        2 
   6   chr6_37984888     AOna    A    T        0      0        2 
   6   chr6_37984888     ASom    A    T        0      0        2 
   6   chr6_37984888     HCab    A    T        1      2        2 
   6   chr6_37984888     HPrz    A    T        1      2        2 
   6   chr6_37984888     ZBoe    A    T        0      0        2 
   6   chr6_37984888     ZGre    A    T        0      0        2 
   6   chr6_37984888     ZHar    A    T        0      0        2 
   6   chr6_37984888   Sample    A    T        0      0        2 
   6   chr6_37995470     AAsi    C    A        0      0        2 
   6   chr6_37995470     AKia    C    A        0      0        2 
   6   chr6_37995470     AOna    C    A        0      0        2 
   6   chr6_37995470     ASom    C    A        0      0        2 
   6   chr6_37995470     HCab    C    A        0      0        2 
   6   chr6_37995470     HPrz    C    A      0.5      1        2 
   6   chr6_37995470     ZBoe    C    A        0      0        2 
   6   chr6_37995470     ZGre    C    A        0      0        2 
   6   chr6_37995470     ZHar    C    A        0      0        2 
   6   chr6_37995470   Sample    C    A        0      0        2 
   6   chr6_37995886     AAsi    C    T        0      0        2 
   6   chr6_37995886     AKia    C    T        0      0        2 
   6   chr6_37995886     AOna    C    T        0      0        2 
   6   chr6_37995886     ASom    C    T        0      0        2 
   6   chr6_37995886     HCab    C    T        1      2        2 
   6   chr6_37995886     HPrz    C    T        1      2        2 
   6   chr6_37995886     ZBoe    C    T        0      0        2 
   6   chr6_37995886     ZGre    C    T        0      0        2 
   6   chr6_37995886     ZHar    C    T        0      0        2 
   6   chr6_37995886   Sample    C    T        0      0        2 
   6   chr6_38019103     AAsi    G    A        0      0        2 
   6   chr6_38019103     AKia    G    A        0      0        2 
   6   chr6_38019103     AOna    G    A        0      0        2 
   6   chr6_38019103     ASom    G    A        0      0        2 
   6   chr6_38019103     HCab    G    A        1      2        2 
   6   chr6_38019103     HPrz    G    A        1      2        2 
   6   chr6_38019103     ZBoe    G    A        0      0        2 
   6   chr6_38019103     ZGre    G    A        0      0        2 
   6   chr6_38019103     ZHar    G    A        0      0        2 
   6   chr6_38019103   Sample    G    A        0      0        2 
   6   chr6_38019418     AAsi    T    C        0      0        2 
   6   chr6_38019418     AKia    T    C        0      0        2 
   6   chr6_38019418     AOna    T    C        0      0        2 
   6   chr6_38019418     ASom    T    C        0      0        2 
   6   chr6_38019418     HCab    T    C        0      0        2 
   6   chr6_38019418     HPrz    T    C        0      0        2 
   6   chr6_38019418     ZBoe    T    C        0      0        2 
   6   chr6_38019418     ZGre    T    C      0.5      1        2 
   6   chr6_38019418     ZHar    T    C        0      0        2 
   6   chr6_38019418   Sample    T    C        0      0        2 
   6   chr6_38021276     AAsi    A    G        0      0        2 
   6   chr6_38021276     AKia    A    G        0      0        2 
   6   chr6_38021276     AOna    A    G        0      0        2 
   6   chr6_38021276     ASom    A    G        0      0        2 
   6   chr6_38021276     HCab    A    G        1      2        2 
   6   chr6_38021276     HPrz    A    G        1      2        2 
   6   chr6_38021276     ZBoe    A    G        0      0        2 
   6   chr6_38021276     ZGre    A    G        0      0        2 
   6   chr6_38021276     ZHar    A    G        0      0        2 
   6   chr6_38021276   Sample    A    G        0      0        2 
   6   chr6_38032007     AAsi    C    T        0      0        2 
   6   chr6_38032007     AKia    C    T        1      2        2 
   6   chr6_38032007     AOna    C    T        1      2        2 
   6   chr6_38032007     ASom    C    T        1      2        2 
   6   chr6_38032007     HCab    C    T        0      0        2 
   6   chr6_38032007     HPrz    C    T        0      0        2 
   6   chr6_38032007     ZBoe    C    T        0      0        2 
   6   chr6_38032007     ZGre    C    T        0      0        2 
   6   chr6_38032007     ZHar    C    T        0      0        2 
   6   chr6_38032007   Sample    C    T        0      0        2 
   6   chr6_38045152     AAsi    G    A        0      0        2 
   6   chr6_38045152     AKia    G    A        0      0        2 
   6   chr6_38045152     AOna    G    A        0      0        2 
   6   chr6_38045152     ASom    G    A        1      2        2 
   6   chr6_38045152     HCab    G    A        0      0        2 
   6   chr6_38045152     HPrz    G    A        0      0        2 
   6   chr6_38045152     ZBoe    G    A        0      0        2 
   6   chr6_38045152     ZGre    G    A        0      0        2 
   6   chr6_38045152     ZHar    G    A        0      0        2 
   6   chr6_38045152   Sample    G    A        0      0        2 
   6   chr6_38045472     AAsi    G    C        1      2        2 
   6   chr6_38045472     AKia    G    C        1      2        2 
   6   chr6_38045472     AOna    G    C      0.5      1        2 
   6   chr6_38045472     ASom    G    C        1      2        2 
   6   chr6_38045472     HCab    G    C        0      0        2 
   6   chr6_38045472     HPrz    G    C        0      0        2 
   6   chr6_38045472     ZBoe    G    C        0      0        2 
   6   chr6_38045472     ZGre    G    C        0      0        2 
   6   chr6_38045472     ZHar    G    C        0      0        2 
   6   chr6_38045472   Sample    G    C        1      2        2 
   6   chr6_38047139     AAsi    T    C        1      2        2 
   6   chr6_38047139     AKia    T    C        0      0        2 
   6   chr6_38047139     AOna    T    C        0      0        2 
   6   chr6_38047139     ASom    T    C        0      0        2 
   6   chr6_38047139     HCab    T    C        0      0        2 
   6   chr6_38047139     HPrz    T    C        0      0        2 
   6   chr6_38047139     ZBoe    T    C        0      0        2 
   6   chr6_38047139     ZGre    T    C        0      0        2 
   6   chr6_38047139     ZHar    T    C        0      0        2 
   6   chr6_38047139   Sample    T    C        0      0        2 
   6   chr6_38049730     AAsi    T    C        0      0        2 
   6   chr6_38049730     AKia    T    C        0      0        2 
   6   chr6_38049730     AOna    T    C        0      0        2 
   6   chr6_38049730     ASom    T    C        0      0        2 
   6   chr6_38049730     HCab    T    C        0      0        2 
   6   chr6_38049730     HPrz    T    C        0      0        2 
   6   chr6_38049730     ZBoe    T    C      0.5      1        2 
   6   chr6_38049730     ZGre    T    C        0      0        2 
   6   chr6_38049730     ZHar    T    C        0      0        2 
   6   chr6_38049730   Sample    T    C        0      0        2 
   6   chr6_38115059     AAsi    T    C        0      0        2 
   6   chr6_38115059     AKia    T    C        0      0        2 
   6   chr6_38115059     AOna    T    C        0      0        2 
   6   chr6_38115059     ASom    T    C        0      0        2 
   6   chr6_38115059     HCab    T    C        0      0        2 
   6   chr6_38115059     HPrz    T    C        0      0        2 
   6   chr6_38115059     ZBoe    T    C        1      2        2 
   6   chr6_38115059     ZGre    T    C        0      0        2 
   6   chr6_38115059     ZHar    T    C        1      2        2 
   6   chr6_38115059   Sample    T    C        0      0        2 
   6   chr6_38135208     AAsi    G    A        0      0        2 
   6   chr6_38135208     AKia    G    A        0      0        2 
   6   chr6_38135208     AOna    G    A        0      0        2 
   6   chr6_38135208     ASom    G    A        0      0        2 
   6   chr6_38135208     HCab    G    A        1      2        2 
   6   chr6_38135208     HPrz    G    A        1      2        2 
   6   chr6_38135208     ZBoe    G    A        0      0        2 
   6   chr6_38135208     ZGre    G    A        0      0        2 
   6   chr6_38135208     ZHar    G    A        0      0        2 
   6   chr6_38135208   Sample    G    A        0      0        2 
   6   chr6_38147584     AAsi    C    T        0      0        2 
   6   chr6_38147584     AKia    C    T        0      0        2 
   6   chr6_38147584     AOna    C    T        0      0        2 
   6   chr6_38147584     ASom    C    T        0      0        2 
   6   chr6_38147584     HCab    C    T        0      0        2 
   6   chr6_38147584     HPrz    C    T        0      0        2 
   6   chr6_38147584     ZBoe    C    T      0.5      1        2 
   6   chr6_38147584     ZGre    C    T        0      0        2 
   6   chr6_38147584     ZHar    C    T        0      0        2 
   6   chr6_38147584   Sample    C    T        0      0        2 
   6   chr6_38157003     AAsi    A    G        0      0        2 
   6   chr6_38157003     AKia    A    G        0      0        2 
   6   chr6_38157003     AOna    A    G        0      0        2 
   6   chr6_38157003     ASom    A    G        0      0        2 
   6   chr6_38157003     HCab    A    G        0      0        2 
   6   chr6_38157003     HPrz    A    G        0      0        2 
   6   chr6_38157003     ZBoe    A    G        0      0        2 
   6   chr6_38157003     ZGre    A    G      0.5      1        2 
   6   chr6_38157003     ZHar    A    G        0      0        2 
   6   chr6_38157003   Sample    A    G        0      0        2 
   6   chr6_38167042     AAsi    T    C        0      0        2 
   6   chr6_38167042     AKia    T    C        0      0        2 
   6   chr6_38167042     AOna    T    C        0      0        2 
   6   chr6_38167042     ASom    T    C        0      0        2 
   6   chr6_38167042     HCab    T    C        0      0        2 
   6   chr6_38167042     HPrz    T    C        0      0        2 
   6   chr6_38167042     ZBoe    T    C      0.5      1        2 
   6   chr6_38167042     ZGre    T    C        0      0        2 
   6   chr6_38167042     ZHar    T    C        0      0        2 
   6   chr6_38167042   Sample    T    C        0      0        2 
   6   chr6_38187949     AAsi    G    C        0      0        2 
   6   chr6_38187949     AKia    G    C        0      0        2 
   6   chr6_38187949     AOna    G    C        0      0        2 
   6   chr6_38187949     ASom    G    C        0      0        2 
   6   chr6_38187949     HCab    G    C        0      0        2 
   6   chr6_38187949     HPrz    G    C      0.5      1        2 
   6   chr6_38187949     ZBoe    G    C        0      0        2 
   6   chr6_38187949     ZGre    G    C        0      0        2 
   6   chr6_38187949     ZHar    G    C        0      0        2 
   6   chr6_38187949   Sample    G    C        0      0        2 
   6   chr6_38188514     AAsi    A    C        0      0        2 
   6   chr6_38188514     AKia    A    C        0      0        2 
   6   chr6_38188514     AOna    A    C        0      0        2 
   6   chr6_38188514     ASom    A    C      0.5      1        2 
   6   chr6_38188514     HCab    A    C        0      0        2 
   6   chr6_38188514     HPrz    A    C        0      0        2 
   6   chr6_38188514     ZBoe    A    C        0      0        2 
   6   chr6_38188514     ZGre    A    C        0      0        2 
   6   chr6_38188514     ZHar    A    C        0      0        2 
   6   chr6_38188514   Sample    A    C        0      0        2 
   6   chr6_38192256     AAsi    C    A        0      0        2 
   6   chr6_38192256     AKia    C    A        0      0        2 
   6   chr6_38192256     AOna    C    A        0      0        2 
   6   chr6_38192256     ASom    C    A        0      0        2 
   6   chr6_38192256     HCab    C    A        0      0        2 
   6   chr6_38192256     HPrz    C    A        0      0        2 
   6   chr6_38192256     ZBoe    C    A        0      0        2 
   6   chr6_38192256     ZGre    C    A        1      2        2 
   6   chr6_38192256     ZHar    C    A        0      0        2 
   6   chr6_38192256   Sample    C    A        0      0        2 
   6   chr6_38195537     AAsi    G    A        1      2        2 
   6   chr6_38195537     AKia    G    A        0      0        2 
   6   chr6_38195537     AOna    G    A        0      0        2 
   6   chr6_38195537     ASom    G    A      0.5      1        2 
   6   chr6_38195537     HCab    G    A        0      0        2 
   6   chr6_38195537     HPrz    G    A        0      0        2 
   6   chr6_38195537     ZBoe    G    A        0      0        2 
   6   chr6_38195537     ZGre    G    A        0      0        2 
   6   chr6_38195537     ZHar    G    A        0      0        2 
   6   chr6_38195537   Sample    G    A        1      2        2 
   6   chr6_38206526     AAsi    T    C        0      0        2 
   6   chr6_38206526     AKia    T    C        0      0        2 
   6   chr6_38206526     AOna    T    C        0      0        2 
   6   chr6_38206526     ASom    T    C        0      0        2 
   6   chr6_38206526     HCab    T    C        0      0        2 
   6   chr6_38206526     HPrz    T    C        0      0        2 
   6   chr6_38206526     ZBoe    T    C      0.5      1        2 
   6   chr6_38206526     ZGre    T    C        0      0        2 
   6   chr6_38206526     ZHar    T    C        0      0        2 
   6   chr6_38206526   Sample    T    C        0      0        2 
   6   chr6_38217592     AAsi    T    C        0      0        2 
   6   chr6_38217592     AKia    T    C        0      0        2 
   6   chr6_38217592     AOna    T    C        0      0        2 
   6   chr6_38217592     ASom    T    C        0      0        2 
   6   chr6_38217592     HCab    T    C        0      0        2 
   6   chr6_38217592     HPrz    T    C        0      0        2 
   6   chr6_38217592     ZBoe    T    C        1      2        2 
   6   chr6_38217592     ZGre    T    C        1      2        2 
   6   chr6_38217592     ZHar    T    C        1      2        2 
   6   chr6_38217592   Sample    T    C        0      0        2 
   6   chr6_38218000     AAsi    A    C        0      0        2 
   6   chr6_38218000     AKia    A    C        0      0        2 
   6   chr6_38218000     AOna    A    C        0      0        2 
   6   chr6_38218000     ASom    A    C        0      0        2 
   6   chr6_38218000     HCab    A    C        0      0        2 
   6   chr6_38218000     HPrz    A    C        0      0        2 
   6   chr6_38218000     ZBoe    A    C        1      2        2 
   6   chr6_38218000     ZGre    A    C        0      0        2 
   6   chr6_38218000     ZHar    A    C        0      0        2 
   6   chr6_38218000   Sample    A    C        0      0        2 
   6   chr6_38219976     AAsi    T    A        1      2        2 
   6   chr6_38219976     AKia    T    A        0      0        2 
   6   chr6_38219976     AOna    T    A        0      0        2 
   6   chr6_38219976     ASom    T    A        1      2        2 
   6   chr6_38219976     HCab    T    A        0      0        2 
   6   chr6_38219976     HPrz    T    A        0      0        2 
   6   chr6_38219976     ZBoe    T    A        0      0        2 
   6   chr6_38219976     ZGre    T    A        0      0        2 
   6   chr6_38219976     ZHar    T    A        0      0        2 
   6   chr6_38219976   Sample    T    A        1      2        2 
   6   chr6_38228194     AAsi    C    T        0      0        2 
   6   chr6_38228194     AKia    C    T        0      0        2 
   6   chr6_38228194     AOna    C    T      0.5      1        2 
   6   chr6_38228194     ASom    C    T        0      0        2 
   6   chr6_38228194     HCab    C    T        0      0        2 
   6   chr6_38228194     HPrz    C    T        0      0        2 
   6   chr6_38228194     ZBoe    C    T        0      0        2 
   6   chr6_38228194     ZGre    C    T        0      0        2 
   6   chr6_38228194     ZHar    C    T        0      0        2 
   6   chr6_38228194   Sample    C    T        0      0        2 
   6   chr6_38233113     AAsi    T    C        0      0        2 
   6   chr6_38233113     AKia    T    C        0      0        2 
   6   chr6_38233113     AOna    T    C      0.5      1        2 
   6   chr6_38233113     ASom    T    C        0      0        2 
   6   chr6_38233113     HCab    T    C        1      2        2 
   6   chr6_38233113     HPrz    T    C        1      2        2 
   6   chr6_38233113     ZBoe    T    C        0      0        2 
   6   chr6_38233113     ZGre    T    C        1      2        2 
   6   chr6_38233113     ZHar    T    C        0      0        2 
   6   chr6_38233113   Sample    T    C        0      0        2 
   6   chr6_38236723     AAsi    C    T        0      0        2 
   6   chr6_38236723     AKia    C    T        0      0        2 
   6   chr6_38236723     AOna    C    T        1      2        2 
   6   chr6_38236723     ASom    C    T        0      0        2 
   6   chr6_38236723     HCab    C    T        0      0        2 
   6   chr6_38236723     HPrz    C    T        0      0        2 
   6   chr6_38236723     ZBoe    C    T        0      0        2 
   6   chr6_38236723     ZGre    C    T        1      2        2 
   6   chr6_38236723     ZHar    C    T        0      0        2 
   6   chr6_38236723   Sample    C    T        0      0        2 
   6   chr6_38342392     AAsi    A    C        0      0        2 
   6   chr6_38342392     AKia    A    C        0      0        2 
   6   chr6_38342392     AOna    A    C        0      0        2 
   6   chr6_38342392     ASom    A    C        0      0        2 
   6   chr6_38342392     HCab    A    C        0      0        2 
   6   chr6_38342392     HPrz    A    C      0.5      1        2 
   6   chr6_38342392     ZBoe    A    C        1      2        2 
   6   chr6_38342392     ZGre    A    C      0.5      1        2 
   6   chr6_38342392     ZHar    A    C      0.5      1        2 
   6   chr6_38342392   Sample    A    C        0      0        2 
   6   chr6_38420369     AAsi    C    T        0      0        2 
   6   chr6_38420369     AKia    C    T        0      0        2 
   6   chr6_38420369     AOna    C    T        1      2        2 
   6   chr6_38420369     ASom    C    T        0      0        2 
   6   chr6_38420369     HCab    C    T        0      0        2 
   6   chr6_38420369     HPrz    C    T        0      0        2 
   6   chr6_38420369     ZBoe    C    T        0      0        2 
   6   chr6_38420369     ZGre    C    T        0      0        2 
   6   chr6_38420369     ZHar    C    T        0      0        2 
   6   chr6_38420369   Sample    C    T        0      0        2 
   6   chr6_38425476     AAsi    T    C        0      0        2 
   6   chr6_38425476     AKia    T    C        1      2        2 
   6   chr6_38425476     AOna    T    C        0      0        2 
   6   chr6_38425476     ASom    T    C        0      0        2 
   6   chr6_38425476     HCab    T    C        0      0        2 
   6   chr6_38425476     HPrz    T    C        0      0        2 
   6   chr6_38425476     ZBoe    T    C        0      0        2 
   6   chr6_38425476     ZGre    T    C        0      0        2 
   6   chr6_38425476     ZHar    T    C        0      0        2 
   6   chr6_38425476   Sample    T    C        0      0        2 
   6   chr6_38430349     AAsi    C    T        0      0        2 
   6   chr6_38430349     AKia    C    T        0      0        2 
   6   chr6_38430349     AOna    C    T        0      0        2 
   6   chr6_38430349     ASom    C    T        0      0        2 
   6   chr6_38430349     HCab    C    T        0      0        2 
   6   chr6_38430349     HPrz    C    T        0      0        2 
   6   chr6_38430349     ZBoe    C    T        0      0        2 
   6   chr6_38430349     ZGre    C    T        0      0        2 
   6   chr6_38430349     ZHar    C    T      0.5      1        2 
   6   chr6_38430349   Sample    C    T        0      0        2 
   6   chr6_38434188     AAsi    A    G        0      0        2 
   6   chr6_38434188     AKia    A    G        0      0        2 
   6   chr6_38434188     AOna    A    G        0      0        2 
   6   chr6_38434188     ASom    A    G        0      0        2 
   6   chr6_38434188     HCab    A    G        0      0        2 
   6   chr6_38434188     HPrz    A    G      0.5      1        2 
   6   chr6_38434188     ZBoe    A    G        0      0        2 
   6   chr6_38434188     ZGre    A    G        0      0        2 
   6   chr6_38434188     ZHar    A    G        0      0        2 
   6   chr6_38434188   Sample    A    G        0      0        2 
   6   chr6_38435361     AAsi    T    C        0      0        2 
   6   chr6_38435361     AKia    T    C        1      2        2 
   6   chr6_38435361     AOna    T    C        0      0        2 
   6   chr6_38435361     ASom    T    C        0      0        2 
   6   chr6_38435361     HCab    T    C        0      0        2 
   6   chr6_38435361     HPrz    T    C        0      0        2 
   6   chr6_38435361     ZBoe    T    C        0      0        2 
   6   chr6_38435361     ZGre    T    C        0      0        2 
   6   chr6_38435361     ZHar    T    C        0      0        2 
   6   chr6_38435361   Sample    T    C        0      0        2 
   6   chr6_38437883     AAsi    A    G        0      0        2 
   6   chr6_38437883     AKia    A    G        0      0        2 
   6   chr6_38437883     AOna    A    G        0      0        2 
   6   chr6_38437883     ASom    A    G        0      0        2 
   6   chr6_38437883     HCab    A    G        0      0        2 
   6   chr6_38437883     HPrz    A    G      0.5      1        2 
   6   chr6_38437883     ZBoe    A    G        0      0        2 
   6   chr6_38437883     ZGre    A    G        0      0        2 
   6   chr6_38437883     ZHar    A    G        0      0        2 
   6   chr6_38437883   Sample    A    G        0      0        2 
   6   chr6_38438470     AAsi    G    C        0      0        2 
   6   chr6_38438470     AKia    G    C        1      2        2 
   6   chr6_38438470     AOna    G    C        0      0        2 
   6   chr6_38438470     ASom    G    C        0      0        2 
   6   chr6_38438470     HCab    G    C        0      0        2 
   6   chr6_38438470     HPrz    G    C        0      0        2 
   6   chr6_38438470     ZBoe    G    C        0      0        2 
   6   chr6_38438470     ZGre    G    C        0      0        2 
   6   chr6_38438470     ZHar    G    C        0      0        2 
   6   chr6_38438470   Sample    G    C        0      0        2 
   6   chr6_38445006     AAsi    T    G        0      0        2 
   6   chr6_38445006     AKia    T    G        0      0        2 
   6   chr6_38445006     AOna    T    G        0      0        2 
   6   chr6_38445006     ASom    T    G        0      0        2 
   6   chr6_38445006     HCab    T    G        0      0        2 
   6   chr6_38445006     HPrz    T    G        0      0        2 
   6   chr6_38445006     ZBoe    T    G        1      2        2 
   6   chr6_38445006     ZGre    T    G        1      2        2 
   6   chr6_38445006     ZHar    T    G        1      2        2 
   6   chr6_38445006   Sample    T    G        0      0        2 
   6   chr6_38445842     AAsi    C    T        0      0        2 
   6   chr6_38445842     AKia    C    T        0      0        2 
   6   chr6_38445842     AOna    C    T        0      0        2 
   6   chr6_38445842     ASom    C    T        0      0        2 
   6   chr6_38445842     HCab    C    T      0.5      1        2 
   6   chr6_38445842     HPrz    C    T        0      0        2 
   6   chr6_38445842     ZBoe    C    T        0      0        2 
   6   chr6_38445842     ZGre    C    T        0      0        2 
   6   chr6_38445842     ZHar    C    T        0      0        2 
   6   chr6_38445842   Sample    C    T        0      0        2 
   6   chr6_38446895     AAsi    G    A        1      2        2 
   6   chr6_38446895     AKia    G    A        1      2        2 
   6   chr6_38446895     AOna    G    A        1      2        2 
   6   chr6_38446895     ASom    G    A        1      2        2 
   6   chr6_38446895     HCab    G    A        0      0        2 
   6   chr6_38446895     HPrz    G    A        0      0        2 
   6   chr6_38446895     ZBoe    G    A        0      0        2 
   6   chr6_38446895     ZGre    G    A        0      0        2 
   6   chr6_38446895     ZHar    G    A        0      0        2 
   6   chr6_38446895   Sample    G    A        1      2        2 
   6   chr6_38448315     AAsi    G    A        0      0        2 
   6   chr6_38448315     AKia    G    A        0      0        2 
   6   chr6_38448315     AOna    G    A        0      0        2 
   6   chr6_38448315     ASom    G    A        0      0        2 
   6   chr6_38448315     HCab    G    A        0      0        2 
   6   chr6_38448315     HPrz    G    A        0      0        2 
   6   chr6_38448315     ZBoe    G    A        1      2        2 
   6   chr6_38448315     ZGre    G    A        1      2        2 
   6   chr6_38448315     ZHar    G    A        1      2        2 
   6   chr6_38448315   Sample    G    A        0      0        2 
   6   chr6_38449216     AAsi    A    G        0      0        2 
   6   chr6_38449216     AKia    A    G        0      0        2 
   6   chr6_38449216     AOna    A    G        0      0        2 
   6   chr6_38449216     ASom    A    G        0      0        2 
   6   chr6_38449216     HCab    A    G        0      0        2 
   6   chr6_38449216     HPrz    A    G      0.5      1        2 
   6   chr6_38449216     ZBoe    A    G        0      0        2 
   6   chr6_38449216     ZGre    A    G        0      0        2 
   6   chr6_38449216     ZHar    A    G        0      0        2 
   6   chr6_38449216   Sample    A    G        0      0        2 
   6   chr6_38453740     AAsi    A    C        0      0        2 
   6   chr6_38453740     AKia    A    C        0      0        2 
   6   chr6_38453740     AOna    A    C        0      0        2 
   6   chr6_38453740     ASom    A    C        0      0        2 
   6   chr6_38453740     HCab    A    C      0.5      1        2 
   6   chr6_38453740     HPrz    A    C        0      0        2 
   6   chr6_38453740     ZBoe    A    C        0      0        2 
   6   chr6_38453740     ZGre    A    C        0      0        2 
   6   chr6_38453740     ZHar    A    C        0      0        2 
   6   chr6_38453740   Sample    A    C        0      0        2 
   6   chr6_38488524     AAsi    C    T        0      0        2 
   6   chr6_38488524     AKia    C    T        0      0        2 
   6   chr6_38488524     AOna    C    T        0      0        2 
   6   chr6_38488524     ASom    C    T        0      0        2 
   6   chr6_38488524     HCab    C    T        0      0        2 
   6   chr6_38488524     HPrz    C    T        0      0        2 
   6   chr6_38488524     ZBoe    C    T        0      0        2 
   6   chr6_38488524     ZGre    C    T      0.5      1        2 
   6   chr6_38488524     ZHar    C    T        0      0        2 
   6   chr6_38488524   Sample    C    T        0      0        2 
   6   chr6_38492585     AAsi    T    C        0      0        2 
   6   chr6_38492585     AKia    T    C        0      0        2 
   6   chr6_38492585     AOna    T    C      0.5      1        2 
   6   chr6_38492585     ASom    T    C        0      0        2 
   6   chr6_38492585     HCab    T    C        0      0        2 
   6   chr6_38492585     HPrz    T    C        0      0        2 
   6   chr6_38492585     ZBoe    T    C        0      0        2 
   6   chr6_38492585     ZGre    T    C        0      0        2 
   6   chr6_38492585     ZHar    T    C        0      0        2 
   6   chr6_38492585   Sample    T    C        0      0        2 
   6   chr6_38495162     AAsi    T    C        0      0        2 
   6   chr6_38495162     AKia    T    C        0      0        2 
   6   chr6_38495162     AOna    T    C        0      0        2 
   6   chr6_38495162     ASom    T    C        0      0        2 
   6   chr6_38495162     HCab    T    C        0      0        2 
   6   chr6_38495162     HPrz    T    C        0      0        2 
   6   chr6_38495162     ZBoe    T    C      0.5      1        2 
   6   chr6_38495162     ZGre    T    C        1      2        2 
   6   chr6_38495162     ZHar    T    C        1      2        2 
   6   chr6_38495162   Sample    T    C        0      0        2 
   6   chr6_38498775     AAsi    A    C        0      0        2 
   6   chr6_38498775     AKia    A    C        0      0        2 
   6   chr6_38498775     AOna    A    C        0      0        2 
   6   chr6_38498775     ASom    A    C        0      0        2 
   6   chr6_38498775     HCab    A    C        1      2        2 
   6   chr6_38498775     HPrz    A    C        1      2        2 
   6   chr6_38498775     ZBoe    A    C        0      0        2 
   6   chr6_38498775     ZGre    A    C        0      0        2 
   6   chr6_38498775     ZHar    A    C        0      0        2 
   6   chr6_38498775   Sample    A    C        0      0        2 
   6   chr6_38520815     AAsi    T    C        0      0        2 
   6   chr6_38520815     AKia    T    C        0      0        2 
   6   chr6_38520815     AOna    T    C        0      0        2 
   6   chr6_38520815     ASom    T    C        0      0        2 
   6   chr6_38520815     HCab    T    C        0      0        2 
   6   chr6_38520815     HPrz    T    C      0.5      1        2 
   6   chr6_38520815     ZBoe    T    C        0      0        2 
   6   chr6_38520815     ZGre    T    C        0      0        2 
   6   chr6_38520815     ZHar    T    C        0      0        2 
   6   chr6_38520815   Sample    T    C        0      0        2 
   6   chr6_38522879     AAsi    T    C        0      0        2 
   6   chr6_38522879     AKia    T    C        0      0        2 
   6   chr6_38522879     AOna    T    C        0      0        2 
   6   chr6_38522879     ASom    T    C        0      0        2 
   6   chr6_38522879     HCab    T    C      0.5      1        2 
   6   chr6_38522879     HPrz    T    C        0      0        2 
   6   chr6_38522879     ZBoe    T    C        0      0        2 
   6   chr6_38522879     ZGre    T    C        0      0        2 
   6   chr6_38522879     ZHar    T    C        0      0        2 
   6   chr6_38522879   Sample    T    C        0      0        2 
   6   chr6_38522943     AAsi    C    G        0      0        2 
   6   chr6_38522943     AKia    C    G        0      0        2 
   6   chr6_38522943     AOna    C    G        0      0        2 
   6   chr6_38522943     ASom    C    G        0      0        2 
   6   chr6_38522943     HCab    C    G        1      2        2 
   6   chr6_38522943     HPrz    C    G        1      2        2 
   6   chr6_38522943     ZBoe    C    G        0      0        2 
   6   chr6_38522943     ZGre    C    G        0      0        2 
   6   chr6_38522943     ZHar    C    G        0      0        2 
   6   chr6_38522943   Sample    C    G        0      0        2 
   6   chr6_38522998     AAsi    C    G        0      0        2 
   6   chr6_38522998     AKia    C    G        0      0        2 
   6   chr6_38522998     AOna    C    G        0      0        2 
   6   chr6_38522998     ASom    C    G        0      0        2 
   6   chr6_38522998     HCab    C    G        1      2        2 
   6   chr6_38522998     HPrz    C    G        1      2        2 
   6   chr6_38522998     ZBoe    C    G        0      0        2 
   6   chr6_38522998     ZGre    C    G        0      0        2 
   6   chr6_38522998     ZHar    C    G        0      0        2 
   6   chr6_38522998   Sample    C    G        0      0        2 
   6   chr6_38525376     AAsi    G    A        0      0        2 
   6   chr6_38525376     AKia    G    A        0      0        2 
   6   chr6_38525376     AOna    G    A        0      0        2 
   6   chr6_38525376     ASom    G    A        0      0        2 
   6   chr6_38525376     HCab    G    A        1      2        2 
   6   chr6_38525376     HPrz    G    A        1      2        2 
   6   chr6_38525376     ZBoe    G    A        0      0        2 
   6   chr6_38525376     ZGre    G    A        0      0        2 
   6   chr6_38525376     ZHar    G    A        0      0        2 
   6   chr6_38525376   Sample    G    A        0      0        2 
   6   chr6_38534703     AAsi    A    G        0      0        2 
   6   chr6_38534703     AKia    A    G        0      0        2 
   6   chr6_38534703     AOna    A    G        0      0        2 
   6   chr6_38534703     ASom    A    G        0      0        2 
   6   chr6_38534703     HCab    A    G        1      2        2 
   6   chr6_38534703     HPrz    A    G        1      2        2 
   6   chr6_38534703     ZBoe    A    G        0      0        2 
   6   chr6_38534703     ZGre    A    G        0      0        2 
   6   chr6_38534703     ZHar    A    G        0      0        2 
   6   chr6_38534703   Sample    A    G        0      0        2 
   6   chr6_38536642     AAsi    G    T        0      0        2 
   6   chr6_38536642     AKia    G    T        0      0        2 
   6   chr6_38536642     AOna    G    T        0      0        2 
   6   chr6_38536642     ASom    G    T        0      0        2 
   6   chr6_38536642     HCab    G    T        0      0        2 
   6   chr6_38536642     HPrz    G    T        0      0        2 
   6   chr6_38536642     ZBoe    G    T        1      2        2 
   6   chr6_38536642     ZGre    G    T        1      2        2 
   6   chr6_38536642     ZHar    G    T        1      2        2 
   6   chr6_38536642   Sample    G    T        0      0        2 
   6   chr6_38544373     AAsi    T    C        0      0        2 
   6   chr6_38544373     AKia    T    C        0      0        2 
   6   chr6_38544373     AOna    T    C        0      0        2 
   6   chr6_38544373     ASom    T    C        0      0        2 
   6   chr6_38544373     HCab    T    C        1      2        2 
   6   chr6_38544373     HPrz    T    C        1      2        2 
   6   chr6_38544373     ZBoe    T    C        0      0        2 
   6   chr6_38544373     ZGre    T    C        0      0        2 
   6   chr6_38544373     ZHar    T    C        0      0        2 
   6   chr6_38544373   Sample    T    C        0      0        2 
   6   chr6_38549720     AAsi    T    C        0      0        2 
   6   chr6_38549720     AKia    T    C        0      0        2 
   6   chr6_38549720     AOna    T    C        0      0        2 
   6   chr6_38549720     ASom    T    C      0.5      1        2 
   6   chr6_38549720     HCab    T    C        0      0        2 
   6   chr6_38549720     HPrz    T    C        0      0        2 
   6   chr6_38549720     ZBoe    T    C        0      0        2 
   6   chr6_38549720     ZGre    T    C        0      0        2 
   6   chr6_38549720     ZHar    T    C        0      0        2 
   6   chr6_38549720   Sample    T    C        0      0        2 
   6   chr6_38551500     AAsi    C    T        0      0        2 
   6   chr6_38551500     AKia    C    T        0      0        2 
   6   chr6_38551500     AOna    C    T        0      0        2 
   6   chr6_38551500     ASom    C    T      0.5      1        2 
   6   chr6_38551500     HCab    C    T        0      0        2 
   6   chr6_38551500     HPrz    C    T        0      0        2 
   6   chr6_38551500     ZBoe    C    T        0      0        2 
   6   chr6_38551500     ZGre    C    T        0      0        2 
   6   chr6_38551500     ZHar    C    T        0      0        2 
   6   chr6_38551500   Sample    C    T        0      0        2 
   6   chr6_38553279     AAsi    G    A        0      0        2 
   6   chr6_38553279     AKia    G    A        0      0        2 
   6   chr6_38553279     AOna    G    A        0      0        2 
   6   chr6_38553279     ASom    G    A        0      0        2 
   6   chr6_38553279     HCab    G    A        0      0        2 
   6   chr6_38553279     HPrz    G    A        0      0        2 
   6   chr6_38553279     ZBoe    G    A        0      0        2 
   6   chr6_38553279     ZGre    G    A        0      0        2 
   6   chr6_38553279     ZHar    G    A      0.5      1        2 
   6   chr6_38553279   Sample    G    A        0      0        2 
   6   chr6_38553580     AAsi    A    G        0      0        2 
   6   chr6_38553580     AKia    A    G        0      0        2 
   6   chr6_38553580     AOna    A    G        0      0        2 
   6   chr6_38553580     ASom    A    G        0      0        2 
   6   chr6_38553580     HCab    A    G        0      0        2 
   6   chr6_38553580     HPrz    A    G        0      0        2 
   6   chr6_38553580     ZBoe    A    G        0      0        2 
   6   chr6_38553580     ZGre    A    G        1      2        2 
   6   chr6_38553580     ZHar    A    G        0      0        2 
   6   chr6_38553580   Sample    A    G        0      0        2 
   6   chr6_38553686     AAsi    A    T        0      0        2 
   6   chr6_38553686     AKia    A    T        0      0        2 
   6   chr6_38553686     AOna    A    T        0      0        2 
   6   chr6_38553686     ASom    A    T        0      0        2 
   6   chr6_38553686     HCab    A    T        0      0        2 
   6   chr6_38553686     HPrz    A    T        0      0        2 
   6   chr6_38553686     ZBoe    A    T      0.5      1        2 
   6   chr6_38553686     ZGre    A    T        0      0        2 
   6   chr6_38553686     ZHar    A    T        0      0        2 
   6   chr6_38553686   Sample    A    T        0      0        2 
   6   chr6_38553754     AAsi    A    G        0      0        2 
   6   chr6_38553754     AKia    A    G        0      0        2 
   6   chr6_38553754     AOna    A    G        0      0        2 
   6   chr6_38553754     ASom    A    G        0      0        2 
   6   chr6_38553754     HCab    A    G        0      0        2 
   6   chr6_38553754     HPrz    A    G        0      0        2 
   6   chr6_38553754     ZBoe    A    G      0.5      1        2 
   6   chr6_38553754     ZGre    A    G        0      0        2 
   6   chr6_38553754     ZHar    A    G        0      0        2 
   6   chr6_38553754   Sample    A    G        0      0        2 
   6   chr6_38577018     AAsi    G    A        0      0        2 
   6   chr6_38577018     AKia    G    A        0      0        2 
   6   chr6_38577018     AOna    G    A      0.5      1        2 
   6   chr6_38577018     ASom    G    A        0      0        2 
   6   chr6_38577018     HCab    G    A        0      0        2 
   6   chr6_38577018     HPrz    G    A        0      0        2 
   6   chr6_38577018     ZBoe    G    A        0      0        2 
   6   chr6_38577018     ZGre    G    A        0      0        2 
   6   chr6_38577018     ZHar    G    A        0      0        2 
   6   chr6_38577018   Sample    G    A        0      0        2 
   6   chr6_38577193     AAsi    A    C        0      0        2 
   6   chr6_38577193     AKia    A    C        0      0        2 
   6   chr6_38577193     AOna    A    C        0      0        2 
   6   chr6_38577193     ASom    A    C        1      2        2 
   6   chr6_38577193     HCab    A    C        0      0        2 
   6   chr6_38577193     HPrz    A    C        0      0        2 
   6   chr6_38577193     ZBoe    A    C        0      0        2 
   6   chr6_38577193     ZGre    A    C        0      0        2 
   6   chr6_38577193     ZHar    A    C        0      0        2 
   6   chr6_38577193   Sample    A    C        0      0        2 
   6   chr6_38577229     AAsi    T    C        0      0        2 
   6   chr6_38577229     AKia    T    C        0      0        2 
   6   chr6_38577229     AOna    T    C        0      0        2 
   6   chr6_38577229     ASom    T    C        0      0        2 
   6   chr6_38577229     HCab    T    C        0      0        2 
   6   chr6_38577229     HPrz    T    C        0      0        2 
   6   chr6_38577229     ZBoe    T    C        0      0        2 
   6   chr6_38577229     ZGre    T    C        0      0        2 
   6   chr6_38577229     ZHar    T    C      0.5      1        2 
   6   chr6_38577229   Sample    T    C        0      0        2 
   6   chr6_38577315     AAsi    C    T        0      0        2 
   6   chr6_38577315     AKia    C    T        0      0        2 
   6   chr6_38577315     AOna    C    T        0      0        2 
   6   chr6_38577315     ASom    C    T        0      0        2 
   6   chr6_38577315     HCab    C    T        1      2        2 
   6   chr6_38577315     HPrz    C    T        1      2        2 
   6   chr6_38577315     ZBoe    C    T        0      0        2 
   6   chr6_38577315     ZGre    C    T        0      0        2 
   6   chr6_38577315     ZHar    C    T        0      0        2 
   6   chr6_38577315   Sample    C    T        0      0        2 
   6   chr6_38578236     AAsi    A    G        0      0        2 
   6   chr6_38578236     AKia    A    G        0      0        2 
   6   chr6_38578236     AOna    A    G        0      0        2 
   6   chr6_38578236     ASom    A    G        0      0        2 
   6   chr6_38578236     HCab    A    G        0      0        2 
   6   chr6_38578236     HPrz    A    G        0      0        2 
   6   chr6_38578236     ZBoe    A    G      0.5      1        2 
   6   chr6_38578236     ZGre    A    G        0      0        2 
   6   chr6_38578236     ZHar    A    G        0      0        2 
   6   chr6_38578236   Sample    A    G        0      0        2 
   6   chr6_38580600     AAsi    G    T        0      0        2 
   6   chr6_38580600     AKia    G    T        0      0        2 
   6   chr6_38580600     AOna    G    T        0      0        2 
   6   chr6_38580600     ASom    G    T        0      0        2 
   6   chr6_38580600     HCab    G    T        1      2        2 
   6   chr6_38580600     HPrz    G    T        1      2        2 
   6   chr6_38580600     ZBoe    G    T        0      0        2 
   6   chr6_38580600     ZGre    G    T        0      0        2 
   6   chr6_38580600     ZHar    G    T        0      0        2 
   6   chr6_38580600   Sample    G    T        0      0        2 
   6   chr6_38580927     AAsi    C    T        0      0        2 
   6   chr6_38580927     AKia    C    T        0      0        2 
   6   chr6_38580927     AOna    C    T        0      0        2 
   6   chr6_38580927     ASom    C    T        0      0        2 
   6   chr6_38580927     HCab    C    T        1      2        2 
   6   chr6_38580927     HPrz    C    T        1      2        2 
   6   chr6_38580927     ZBoe    C    T        0      0        2 
   6   chr6_38580927     ZGre    C    T        0      0        2 
   6   chr6_38580927     ZHar    C    T        0      0        2 
   6   chr6_38580927   Sample    C    T        0      0        2 
   6   chr6_38583699     AAsi    T    C        0      0        2 
   6   chr6_38583699     AKia    T    C        0      0        2 
   6   chr6_38583699     AOna    T    C        0      0        2 
   6   chr6_38583699     ASom    T    C        0      0        2 
   6   chr6_38583699     HCab    T    C        1      2        2 
   6   chr6_38583699     HPrz    T    C        1      2        2 
   6   chr6_38583699     ZBoe    T    C        0      0        2 
   6   chr6_38583699     ZGre    T    C        0      0        2 
   6   chr6_38583699     ZHar    T    C        0      0        2 
   6   chr6_38583699   Sample    T    C        0      0        2 
   6   chr6_38584463     AAsi    C    G        1      2        2 
   6   chr6_38584463     AKia    C    G        0      0        2 
   6   chr6_38584463     AOna    C    G        0      0        2 
   6   chr6_38584463     ASom    C    G        1      2        2 
   6   chr6_38584463     HCab    C    G        0      0        2 
   6   chr6_38584463     HPrz    C    G        0      0        2 
   6   chr6_38584463     ZBoe    C    G        0      0        2 
   6   chr6_38584463     ZGre    C    G        0      0        2 
   6   chr6_38584463     ZHar    C    G        0      0        2 
   6   chr6_38584463   Sample    C    G        1      2        2 
   6   chr6_38589747     AAsi    G    A        0      0        2 
   6   chr6_38589747     AKia    G    A        0      0        2 
   6   chr6_38589747     AOna    G    A        0      0        2 
   6   chr6_38589747     ASom    G    A        0      0        2 
   6   chr6_38589747     HCab    G    A        0      0        2 
   6   chr6_38589747     HPrz    G    A        0      0        2 
   6   chr6_38589747     ZBoe    G    A      0.5      1        2 
   6   chr6_38589747     ZGre    G    A        0      0        2 
   6   chr6_38589747     ZHar    G    A        0      0        2 
   6   chr6_38589747   Sample    G    A        0      0        2 
   6   chr6_38593740     AAsi    T    G        0      0        2 
   6   chr6_38593740     AKia    T    G        0      0        2 
   6   chr6_38593740     AOna    T    G        0      0        2 
   6   chr6_38593740     ASom    T    G        0      0        2 
   6   chr6_38593740     HCab    T    G        0      0        2 
   6   chr6_38593740     HPrz    T    G        0      0        2 
   6   chr6_38593740     ZBoe    T    G        0      0        2 
   6   chr6_38593740     ZGre    T    G        1      2        2 
   6   chr6_38593740     ZHar    T    G        0      0        2 
   6   chr6_38593740   Sample    T    G        0      0        2 
   6   chr6_38596048     AAsi    A    T        0      0        2 
   6   chr6_38596048     AKia    A    T        0      0        2 
   6   chr6_38596048     AOna    A    T        0      0        2 
   6   chr6_38596048     ASom    A    T        0      0        2 
   6   chr6_38596048     HCab    A    T        0      0        2 
   6   chr6_38596048     HPrz    A    T        0      0        2 
   6   chr6_38596048     ZBoe    A    T        1      2        2 
   6   chr6_38596048     ZGre    A    T        1      2        2 
   6   chr6_38596048     ZHar    A    T        1      2        2 
   6   chr6_38596048   Sample    A    T        0      0        2 
   6   chr6_38604458     AAsi    T    C        0      0        2 
   6   chr6_38604458     AKia    T    C        0      0        2 
   6   chr6_38604458     AOna    T    C        0      0        2 
   6   chr6_38604458     ASom    T    C      0.5      1        2 
   6   chr6_38604458     HCab    T    C        0      0        2 
   6   chr6_38604458     HPrz    T    C        0      0        2 
   6   chr6_38604458     ZBoe    T    C        0      0        2 
   6   chr6_38604458     ZGre    T    C        0      0        2 
   6   chr6_38604458     ZHar    T    C        0      0        2 
   6   chr6_38604458   Sample    T    C        0      0        2 
   6   chr6_38605258     AAsi    C    A        0      0        2 
   6   chr6_38605258     AKia    C    A        0      0        2 
   6   chr6_38605258     AOna    C    A        0      0        2 
   6   chr6_38605258     ASom    C    A        0      0        2 
   6   chr6_38605258     HCab    C    A        0      0        2 
   6   chr6_38605258     HPrz    C    A        0      0        2 
   6   chr6_38605258     ZBoe    C    A        0      0        2 
   6   chr6_38605258     ZGre    C    A      0.5      1        2 
   6   chr6_38605258     ZHar    C    A        0      0        2 
   6   chr6_38605258   Sample    C    A        0      0        2 
   6   chr6_38606797     AAsi    C    T        0      0        2 
   6   chr6_38606797     AKia    C    T      0.5      1        2 
   6   chr6_38606797     AOna    C    T        0      0        2 
   6   chr6_38606797     ASom    C    T        0      0        2 
   6   chr6_38606797     HCab    C    T        0      0        2 
   6   chr6_38606797     HPrz    C    T        0      0        2 
   6   chr6_38606797     ZBoe    C    T        0      0        2 
   6   chr6_38606797     ZGre    C    T        0      0        2 
   6   chr6_38606797     ZHar    C    T        0      0        2 
   6   chr6_38606797   Sample    C    T        0      0        2 
   6   chr6_38606894     AAsi    A    C        0      0        2 
   6   chr6_38606894     AKia    A    C        0      0        2 
   6   chr6_38606894     AOna    A    C        0      0        2 
   6   chr6_38606894     ASom    A    C        0      0        2 
   6   chr6_38606894     HCab    A    C        0      0        2 
   6   chr6_38606894     HPrz    A    C        0      0        2 
   6   chr6_38606894     ZBoe    A    C        0      0        2 
   6   chr6_38606894     ZGre    A    C        0      0        2 
   6   chr6_38606894     ZHar    A    C      0.5      1        2 
   6   chr6_38606894   Sample    A    C        0      0        2 
   6   chr6_38610563     AAsi    T    C        0      0        2 
   6   chr6_38610563     AKia    T    C        0      0        2 
   6   chr6_38610563     AOna    T    C        0      0        2 
   6   chr6_38610563     ASom    T    C        0      0        2 
   6   chr6_38610563     HCab    T    C        1      2        2 
   6   chr6_38610563     HPrz    T    C        1      2        2 
   6   chr6_38610563     ZBoe    T    C        0      0        2 
   6   chr6_38610563     ZGre    T    C        0      0        2 
   6   chr6_38610563     ZHar    T    C        0      0        2 
   6   chr6_38610563   Sample    T    C        0      0        2 
   6   chr6_38613471     AAsi    G    A        0      0        2 
   6   chr6_38613471     AKia    G    A        0      0        2 
   6   chr6_38613471     AOna    G    A        0      0        2 
   6   chr6_38613471     ASom    G    A        0      0        2 
   6   chr6_38613471     HCab    G    A        1      2        2 
   6   chr6_38613471     HPrz    G    A        1      2        2 
   6   chr6_38613471     ZBoe    G    A        0      0        2 
   6   chr6_38613471     ZGre    G    A        0      0        2 
   6   chr6_38613471     ZHar    G    A        0      0        2 
   6   chr6_38613471   Sample    G    A        0      0        2 
   6   chr6_38616246     AAsi    G    A        0      0        2 
   6   chr6_38616246     AKia    G    A        0      0        2 
   6   chr6_38616246     AOna    G    A        0      0        2 
   6   chr6_38616246     ASom    G    A        0      0        2 
   6   chr6_38616246     HCab    G    A        0      0        2 
   6   chr6_38616246     HPrz    G    A        0      0        2 
   6   chr6_38616246     ZBoe    G    A        0      0        2 
   6   chr6_38616246     ZGre    G    A        0      0        2 
   6   chr6_38616246     ZHar    G    A      0.5      1        2 
   6   chr6_38616246   Sample    G    A        0      0        2 
   6   chr6_38616736     AAsi    C    T        0      0        2 
   6   chr6_38616736     AKia    C    T        0      0        2 
   6   chr6_38616736     AOna    C    T        0      0        2 
   6   chr6_38616736     ASom    C    T        0      0        2 
   6   chr6_38616736     HCab    C    T        1      2        2 
   6   chr6_38616736     HPrz    C    T        1      2        2 
   6   chr6_38616736     ZBoe    C    T        0      0        2 
   6   chr6_38616736     ZGre    C    T        0      0        2 
   6   chr6_38616736     ZHar    C    T        0      0        2 
   6   chr6_38616736   Sample    C    T        0      0        2 
   6   chr6_38628790     AAsi    A    C        1      2        2 
   6   chr6_38628790     AKia    A    C        0      0        2 
   6   chr6_38628790     AOna    A    C        0      0        2 
   6   chr6_38628790     ASom    A    C        1      2        2 
   6   chr6_38628790     HCab    A    C        0      0        2 
   6   chr6_38628790     HPrz    A    C        0      0        2 
   6   chr6_38628790     ZBoe    A    C        0      0        2 
   6   chr6_38628790     ZGre    A    C        0      0        2 
   6   chr6_38628790     ZHar    A    C        0      0        2 
   6   chr6_38628790   Sample    A    C        1      2        2 
   6   chr6_38630862     AAsi    G    T        0      0        2 
   6   chr6_38630862     AKia    G    T        0      0        2 
   6   chr6_38630862     AOna    G    T      0.5      1        2 
   6   chr6_38630862     ASom    G    T        0      0        2 
   6   chr6_38630862     HCab    G    T        0      0        2 
   6   chr6_38630862     HPrz    G    T        0      0        2 
   6   chr6_38630862     ZBoe    G    T        0      0        2 
   6   chr6_38630862     ZGre    G    T        0      0        2 
   6   chr6_38630862     ZHar    G    T        0      0        2 
   6   chr6_38630862   Sample    G    T        0      0        2 
   6   chr6_38631868     AAsi    A    T        0      0        2 
   6   chr6_38631868     AKia    A    T        0      0        2 
   6   chr6_38631868     AOna    A    T        0      0        2 
   6   chr6_38631868     ASom    A    T        0      0        2 
   6   chr6_38631868     HCab    A    T      0.5      1        2 
   6   chr6_38631868     HPrz    A    T        1      2        2 
   6   chr6_38631868     ZBoe    A    T        0      0        2 
   6   chr6_38631868     ZGre    A    T        0      0        2 
   6   chr6_38631868     ZHar    A    T        0      0        2 
   6   chr6_38631868   Sample    A    T        0      0        2 
   6   chr6_38634380     AAsi    C    T        0      0        2 
   6   chr6_38634380     AKia    C    T        0      0        2 
   6   chr6_38634380     AOna    C    T        1      2        2 
   6   chr6_38634380     ASom    C    T        0      0        2 
   6   chr6_38634380     HCab    C    T        0      0        2 
   6   chr6_38634380     HPrz    C    T        0      0        2 
   6   chr6_38634380     ZBoe    C    T        1      2        2 
   6   chr6_38634380     ZGre    C    T        1      2        2 
   6   chr6_38634380     ZHar    C    T        1      2        2 
   6   chr6_38634380   Sample    C    T        0      0        2 
   6   chr6_38638121     AAsi    T    A        1      2        2 
   6   chr6_38638121     AKia    T    A        0      0        2 
   6   chr6_38638121     AOna    T    A        0      0        2 
   6   chr6_38638121     ASom    T    A        1      2        2 
   6   chr6_38638121     HCab    T    A        1      2        2 
   6   chr6_38638121     HPrz    T    A        1      2        2 
   6   chr6_38638121     ZBoe    T    A        0      0        2 
   6   chr6_38638121     ZGre    T    A        0      0        2 
   6   chr6_38638121     ZHar    T    A        0      0        2 
   6   chr6_38638121   Sample    T    A        1      2        2 
   6   chr6_38647426     AAsi    A    G        1      2        2 
   6   chr6_38647426     AKia    A    G        0      0        2 
   6   chr6_38647426     AOna    A    G        0      0        2 
   6   chr6_38647426     ASom    A    G        1      2        2 
   6   chr6_38647426     HCab    A    G        0      0        2 
   6   chr6_38647426     HPrz    A    G        0      0        2 
   6   chr6_38647426     ZBoe    A    G        0      0        2 
   6   chr6_38647426     ZGre    A    G        0      0        2 
   6   chr6_38647426     ZHar    A    G        0      0        2 
   6   chr6_38647426   Sample    A    G        1      2        2 
   6   chr6_38649860     AAsi    C    A        0      0        2 
   6   chr6_38649860     AKia    C    A      0.5      1        2 
   6   chr6_38649860     AOna    C    A        0      0        2 
   6   chr6_38649860     ASom    C    A        0      0        2 
   6   chr6_38649860     HCab    C    A        0      0        2 
   6   chr6_38649860     HPrz    C    A        0      0        2 
   6   chr6_38649860     ZBoe    C    A        0      0        2 
   6   chr6_38649860     ZGre    C    A        0      0        2 
   6   chr6_38649860     ZHar    C    A        0      0        2 
   6   chr6_38649860   Sample    C    A        0      0        2 
   6   chr6_38658674     AAsi    T    C        0      0        2 
   6   chr6_38658674     AKia    T    C        1      2        2 
   6   chr6_38658674     AOna    T    C        1      2        2 
   6   chr6_38658674     ASom    T    C        0      0        2 
   6   chr6_38658674     HCab    T    C        0      0        2 
   6   chr6_38658674     HPrz    T    C        0      0        2 
   6   chr6_38658674     ZBoe    T    C        1      2        2 
   6   chr6_38658674     ZGre    T    C        0      0        2 
   6   chr6_38658674     ZHar    T    C        1      2        2 
   6   chr6_38658674   Sample    T    C        0      0        2 
   6   chr6_38677947     AAsi    T    C        0      0        2 
   6   chr6_38677947     AKia    T    C        0      0        2 
   6   chr6_38677947     AOna    T    C        0      0        2 
   6   chr6_38677947     ASom    T    C        0      0        2 
   6   chr6_38677947     HCab    T    C        1      2        2 
   6   chr6_38677947     HPrz    T    C        1      2        2 
   6   chr6_38677947     ZBoe    T    C        0      0        2 
   6   chr6_38677947     ZGre    T    C        0      0        2 
   6   chr6_38677947     ZHar    T    C        0      0        2 
   6   chr6_38677947   Sample    T    C        0      0        2 
   6   chr6_38680697     AAsi    A    G      0.5      1        2 
   6   chr6_38680697     AKia    A    G        0      0        2 
   6   chr6_38680697     AOna    A    G        0      0        2 
   6   chr6_38680697     ASom    A    G        0      0        2 
   6   chr6_38680697     HCab    A    G        1      2        2 
   6   chr6_38680697     HPrz    A    G        1      2        2 
   6   chr6_38680697     ZBoe    A    G        0      0        2 
   6   chr6_38680697     ZGre    A    G        0      0        2 
   6   chr6_38680697     ZHar    A    G        0      0        2 
   6   chr6_38680697   Sample    A    G        0      0        2 
   6   chr6_38680810     AAsi    G    T        0      0        2 
   6   chr6_38680810     AKia    G    T        0      0        2 
   6   chr6_38680810     AOna    G    T        0      0        2 
   6   chr6_38680810     ASom    G    T        0      0        2 
   6   chr6_38680810     HCab    G    T        0      0        2 
   6   chr6_38680810     HPrz    G    T        0      0        2 
   6   chr6_38680810     ZBoe    G    T        0      0        2 
   6   chr6_38680810     ZGre    G    T        0      0        2 
   6   chr6_38680810     ZHar    G    T      0.5      1        2 
   6   chr6_38680810   Sample    G    T        0      0        2 
   6   chr6_38682547     AAsi    T    C        0      0        2 
   6   chr6_38682547     AKia    T    C        0      0        2 
   6   chr6_38682547     AOna    T    C        0      0        2 
   6   chr6_38682547     ASom    T    C        0      0        2 
   6   chr6_38682547     HCab    T    C      0.5      1        2 
   6   chr6_38682547     HPrz    T    C        0      0        2 
   6   chr6_38682547     ZBoe    T    C        0      0        2 
   6   chr6_38682547     ZGre    T    C        0      0        2 
   6   chr6_38682547     ZHar    T    C        0      0        2 
   6   chr6_38682547   Sample    T    C        0      0        2 
   6   chr6_38684209     AAsi    G    C        0      0        2 
   6   chr6_38684209     AKia    G    C      0.5      1        2 
   6   chr6_38684209     AOna    G    C        0      0        2 
   6   chr6_38684209     ASom    G    C        0      0        2 
   6   chr6_38684209     HCab    G    C        0      0        2 
   6   chr6_38684209     HPrz    G    C        0      0        2 
   6   chr6_38684209     ZBoe    G    C        0      0        2 
   6   chr6_38684209     ZGre    G    C        0      0        2 
   6   chr6_38684209     ZHar    G    C        0      0        2 
   6   chr6_38684209   Sample    G    C        0      0        2 
   6   chr6_38692888     AAsi    G    T        0      0        2 
   6   chr6_38692888     AKia    G    T        0      0        2 
   6   chr6_38692888     AOna    G    T        0      0        2 
   6   chr6_38692888     ASom    G    T        0      0        2 
   6   chr6_38692888     HCab    G    T        0      0        2 
   6   chr6_38692888     HPrz    G    T        0      0        2 
   6   chr6_38692888     ZBoe    G    T        0      0        2 
   6   chr6_38692888     ZGre    G    T        1      2        2 
   6   chr6_38692888     ZHar    G    T        0      0        2 
   6   chr6_38692888   Sample    G    T        0      0        2 
   6   chr6_38694467     AAsi    T    G        0      0        2 
   6   chr6_38694467     AKia    T    G        0      0        2 
   6   chr6_38694467     AOna    T    G        0      0        2 
   6   chr6_38694467     ASom    T    G        0      0        2 
   6   chr6_38694467     HCab    T    G        0      0        2 
   6   chr6_38694467     HPrz    T    G        0      0        2 
   6   chr6_38694467     ZBoe    T    G      0.5      1        2 
   6   chr6_38694467     ZGre    T    G        0      0        2 
   6   chr6_38694467     ZHar    T    G        0      0        2 
   6   chr6_38694467   Sample    T    G        0      0        2 
   6   chr6_38716889     AAsi    C    A        0      0        2 
   6   chr6_38716889     AKia    C    A        0      0        2 
   6   chr6_38716889     AOna    C    A      0.5      1        2 
   6   chr6_38716889     ASom    C    A        0      0        2 
   6   chr6_38716889     HCab    C    A        0      0        2 
   6   chr6_38716889     HPrz    C    A        0      0        2 
   6   chr6_38716889     ZBoe    C    A        0      0        2 
   6   chr6_38716889     ZGre    C    A        0      0        2 
   6   chr6_38716889     ZHar    C    A        0      0        2 
   6   chr6_38716889   Sample    C    A        0      0        2 
   6   chr6_38716959     AAsi    A    G        0      0        2 
   6   chr6_38716959     AKia    A    G        0      0        2 
   6   chr6_38716959     AOna    A    G      0.5      1        2 
   6   chr6_38716959     ASom    A    G        0      0        2 
   6   chr6_38716959     HCab    A    G        0      0        2 
   6   chr6_38716959     HPrz    A    G        0      0        2 
   6   chr6_38716959     ZBoe    A    G        0      0        2 
   6   chr6_38716959     ZGre    A    G        0      0        2 
   6   chr6_38716959     ZHar    A    G        0      0        2 
   6   chr6_38716959   Sample    A    G        0      0        2 
   6   chr6_38719686     AAsi    G    A        0      0        2 
   6   chr6_38719686     AKia    G    A        0      0        2 
   6   chr6_38719686     AOna    G    A        0      0        2 
   6   chr6_38719686     ASom    G    A        0      0        2 
   6   chr6_38719686     HCab    G    A        1      2        2 
   6   chr6_38719686     HPrz    G    A        1      2        2 
   6   chr6_38719686     ZBoe    G    A        0      0        2 
   6   chr6_38719686     ZGre    G    A        0      0        2 
   6   chr6_38719686     ZHar    G    A        0      0        2 
   6   chr6_38719686   Sample    G    A        0      0        2 
   6   chr6_38721599     AAsi    A    G        0      0        2 
   6   chr6_38721599     AKia    A    G        0      0        2 
   6   chr6_38721599     AOna    A    G        0      0        2 
   6   chr6_38721599     ASom    A    G        0      0        2 
   6   chr6_38721599     HCab    A    G        1      2        2 
   6   chr6_38721599     HPrz    A    G        1      2        2 
   6   chr6_38721599     ZBoe    A    G        0      0        2 
   6   chr6_38721599     ZGre    A    G        0      0        2 
   6   chr6_38721599     ZHar    A    G        0      0        2 
   6   chr6_38721599   Sample    A    G        0      0        2 
   6   chr6_38722869     AAsi    A    T        0      0        2 
   6   chr6_38722869     AKia    A    T        0      0        2 
   6   chr6_38722869     AOna    A    T        0      0        2 
   6   chr6_38722869     ASom    A    T        0      0        2 
   6   chr6_38722869     HCab    A    T        1      2        2 
   6   chr6_38722869     HPrz    A    T        1      2        2 
   6   chr6_38722869     ZBoe    A    T        0      0        2 
   6   chr6_38722869     ZGre    A    T        0      0        2 
   6   chr6_38722869     ZHar    A    T        0      0        2 
   6   chr6_38722869   Sample    A    T        0      0        2 
   6   chr6_38729605     AAsi    A    G        0      0        2 
   6   chr6_38729605     AKia    A    G        0      0        2 
   6   chr6_38729605     AOna    A    G      0.5      1        2 
   6   chr6_38729605     ASom    A    G        0      0        2 
   6   chr6_38729605     HCab    A    G        0      0        2 
   6   chr6_38729605     HPrz    A    G        0      0        2 
   6   chr6_38729605     ZBoe    A    G        0      0        2 
   6   chr6_38729605     ZGre    A    G        0      0        2 
   6   chr6_38729605     ZHar    A    G        0      0        2 
   6   chr6_38729605   Sample    A    G        0      0        2 
   6   chr6_38733212     AAsi    A    C        0      0        2 
   6   chr6_38733212     AKia    A    C        0      0        2 
   6   chr6_38733212     AOna    A    C        0      0        2 
   6   chr6_38733212     ASom    A    C        0      0        2 
   6   chr6_38733212     HCab    A    C        0      0        2 
   6   chr6_38733212     HPrz    A    C        0      0        2 
   6   chr6_38733212     ZBoe    A    C        0      0        2 
   6   chr6_38733212     ZGre    A    C        0      0        2 
   6   chr6_38733212     ZHar    A    C        1      2        2 
   6   chr6_38733212   Sample    A    C        0      0        2 
   6   chr6_38736129     AAsi    G    A        0      0        2 
   6   chr6_38736129     AKia    G    A        0      0        2 
   6   chr6_38736129     AOna    G    A        0      0        2 
   6   chr6_38736129     ASom    G    A        0      0        2 
   6   chr6_38736129     HCab    G    A        1      2        2 
   6   chr6_38736129     HPrz    G    A        1      2        2 
   6   chr6_38736129     ZBoe    G    A        0      0        2 
   6   chr6_38736129     ZGre    G    A        0      0        2 
   6   chr6_38736129     ZHar    G    A        0      0        2 
   6   chr6_38736129   Sample    G    A        0      0        2 
   6   chr6_38737735     AAsi    C    T        1      2        2 
   6   chr6_38737735     AKia    C    T        0      0        2 
   6   chr6_38737735     AOna    C    T        0      0        2 
   6   chr6_38737735     ASom    C    T      0.5      1        2 
   6   chr6_38737735     HCab    C    T        0      0        2 
   6   chr6_38737735     HPrz    C    T        0      0        2 
   6   chr6_38737735     ZBoe    C    T        0      0        2 
   6   chr6_38737735     ZGre    C    T        0      0        2 
   6   chr6_38737735     ZHar    C    T        0      0        2 
   6   chr6_38737735   Sample    C    T        1      2        2 
   6   chr6_38748966     AAsi    A    T        1      2        2 
   6   chr6_38748966     AKia    A    T        0      0        2 
   6   chr6_38748966     AOna    A    T        0      0        2 
   6   chr6_38748966     ASom    A    T        0      0        2 
   6   chr6_38748966     HCab    A    T        1      2        2 
   6   chr6_38748966     HPrz    A    T        1      2        2 
   6   chr6_38748966     ZBoe    A    T        0      0        2 
   6   chr6_38748966     ZGre    A    T        0      0        2 
   6   chr6_38748966     ZHar    A    T        0      0        2 
   6   chr6_38748966   Sample    A    T        1      2        2 
   6   chr6_38754401     AAsi    A    G        0      0        2 
   6   chr6_38754401     AKia    A    G      0.5      1        2 
   6   chr6_38754401     AOna    A    G        0      0        2 
   6   chr6_38754401     ASom    A    G        0      0        2 
   6   chr6_38754401     HCab    A    G        0      0        2 
   6   chr6_38754401     HPrz    A    G        0      0        2 
   6   chr6_38754401     ZBoe    A    G        0      0        2 
   6   chr6_38754401     ZGre    A    G        0      0        2 
   6   chr6_38754401     ZHar    A    G        0      0        2 
   6   chr6_38754401   Sample    A    G        0      0        2 
   6   chr6_38759983     AAsi    C    G        0      0        2 
   6   chr6_38759983     AKia    C    G        0      0        2 
   6   chr6_38759983     AOna    C    G        0      0        2 
   6   chr6_38759983     ASom    C    G        0      0        2 
   6   chr6_38759983     HCab    C    G        0      0        2 
   6   chr6_38759983     HPrz    C    G        0      0        2 
   6   chr6_38759983     ZBoe    C    G        0      0        2 
   6   chr6_38759983     ZGre    C    G        0      0        2 
   6   chr6_38759983     ZHar    C    G      0.5      1        2 
   6   chr6_38759983   Sample    C    G        0      0        2 
   6   chr6_38760601     AAsi    C    T        0      0        2 
   6   chr6_38760601     AKia    C    T        0      0        2 
   6   chr6_38760601     AOna    C    T        0      0        2 
   6   chr6_38760601     ASom    C    T        0      0        2 
   6   chr6_38760601     HCab    C    T        0      0        2 
   6   chr6_38760601     HPrz    C    T        0      0        2 
   6   chr6_38760601     ZBoe    C    T      0.5      1        2 
   6   chr6_38760601     ZGre    C    T        0      0        2 
   6   chr6_38760601     ZHar    C    T      0.5      1        2 
   6   chr6_38760601   Sample    C    T        0      0        2 
   6   chr6_38765244     AAsi    G    A        0      0        2 
   6   chr6_38765244     AKia    G    A        0      0        2 
   6   chr6_38765244     AOna    G    A        0      0        2 
   6   chr6_38765244     ASom    G    A        1      2        2 
   6   chr6_38765244     HCab    G    A        0      0        2 
   6   chr6_38765244     HPrz    G    A        0      0        2 
   6   chr6_38765244     ZBoe    G    A        0      0        2 
   6   chr6_38765244     ZGre    G    A        0      0        2 
   6   chr6_38765244     ZHar    G    A        0      0        2 
   6   chr6_38765244   Sample    G    A        0      0        2 
   6   chr6_38773787     AAsi    T    C        0      0        2 
   6   chr6_38773787     AKia    T    C      0.5      1        2 
   6   chr6_38773787     AOna    T    C      0.5      1        2 
   6   chr6_38773787     ASom    T    C        0      0        2 
   6   chr6_38773787     HCab    T    C        0      0        2 
   6   chr6_38773787     HPrz    T    C        1      2        2 
   6   chr6_38773787     ZBoe    T    C        0      0        2 
   6   chr6_38773787     ZGre    T    C        0      0        2 
   6   chr6_38773787     ZHar    T    C        0      0        2 
   6   chr6_38773787   Sample    T    C        0      0        2 
   6   chr6_38814373     AAsi    G    C        0      0        2 
   6   chr6_38814373     AKia    G    C        0      0        2 
   6   chr6_38814373     AOna    G    C        0      0        2 
   6   chr6_38814373     ASom    G    C        0      0        2 
   6   chr6_38814373     HCab    G    C        1      2        2 
   6   chr6_38814373     HPrz    G    C        1      2        2 
   6   chr6_38814373     ZBoe    G    C        0      0        2 
   6   chr6_38814373     ZGre    G    C        0      0        2 
   6   chr6_38814373     ZHar    G    C        0      0        2 
   6   chr6_38814373   Sample    G    C        0      0        2 
   6   chr6_38820120     AAsi    G    A        0      0        2 
   6   chr6_38820120     AKia    G    A      0.5      1        2 
   6   chr6_38820120     AOna    G    A        0      0        2 
   6   chr6_38820120     ASom    G    A        0      0        2 
   6   chr6_38820120     HCab    G    A        0      0        2 
   6   chr6_38820120     HPrz    G    A        0      0        2 
   6   chr6_38820120     ZBoe    G    A        0      0        2 
   6   chr6_38820120     ZGre    G    A        0      0        2 
   6   chr6_38820120     ZHar    G    A        0      0        2 
   6   chr6_38820120   Sample    G    A        0      0        2 
   6   chr6_38825341     AAsi    C    A        0      0        2 
   6   chr6_38825341     AKia    C    A        0      0        2 
   6   chr6_38825341     AOna    C    A        0      0        2 
   6   chr6_38825341     ASom    C    A        0      0        2 
   6   chr6_38825341     HCab    C    A        0      0        2 
   6   chr6_38825341     HPrz    C    A      0.5      1        2 
   6   chr6_38825341     ZBoe    C    A        0      0        2 
   6   chr6_38825341     ZGre    C    A        0      0        2 
   6   chr6_38825341     ZHar    C    A        0      0        2 
   6   chr6_38825341   Sample    C    A        0      0        2 
   6   chr6_38839987     AAsi    C    T        0      0        2 
   6   chr6_38839987     AKia    C    T        0      0        2 
   6   chr6_38839987     AOna    C    T        0      0        2 
   6   chr6_38839987     ASom    C    T        0      0        2 
   6   chr6_38839987     HCab    C    T      0.5      1        2 
   6   chr6_38839987     HPrz    C    T        0      0        2 
   6   chr6_38839987     ZBoe    C    T        0      0        2 
   6   chr6_38839987     ZGre    C    T        0      0        2 
   6   chr6_38839987     ZHar    C    T        0      0        2 
   6   chr6_38839987   Sample    C    T        0      0        2 
   6   chr6_38846533     AAsi    A    G        0      0        2 
   6   chr6_38846533     AKia    A    G        0      0        2 
   6   chr6_38846533     AOna    A    G        0      0        2 
   6   chr6_38846533     ASom    A    G        0      0        2 
   6   chr6_38846533     HCab    A    G        0      0        2 
   6   chr6_38846533     HPrz    A    G        0      0        2 
   6   chr6_38846533     ZBoe    A    G        0      0        2 
   6   chr6_38846533     ZGre    A    G      0.5      1        2 
   6   chr6_38846533     ZHar    A    G        0      0        2 
   6   chr6_38846533   Sample    A    G        0      0        2 
   6   chr6_38861229     AAsi    G    A        0      0        2 
   6   chr6_38861229     AKia    G    A        0      0        2 
   6   chr6_38861229     AOna    G    A        0      0        2 
   6   chr6_38861229     ASom    G    A        0      0        2 
   6   chr6_38861229     HCab    G    A        0      0        2 
   6   chr6_38861229     HPrz    G    A        0      0        2 
   6   chr6_38861229     ZBoe    G    A      0.5      1        2 
   6   chr6_38861229     ZGre    G    A        0      0        2 
   6   chr6_38861229     ZHar    G    A        1      2        2 
   6   chr6_38861229   Sample    G    A        0      0        2 
   6   chr6_38868156     AAsi    T    C        0      0        2 
   6   chr6_38868156     AKia    T    C        0      0        2 
   6   chr6_38868156     AOna    T    C      0.5      1        2 
   6   chr6_38868156     ASom    T    C        0      0        2 
   6   chr6_38868156     HCab    T    C        0      0        2 
   6   chr6_38868156     HPrz    T    C        0      0        2 
   6   chr6_38868156     ZBoe    T    C        0      0        2 
   6   chr6_38868156     ZGre    T    C        0      0        2 
   6   chr6_38868156     ZHar    T    C        0      0        2 
   6   chr6_38868156   Sample    T    C        0      0        2 
   6   chr6_38883363     AAsi    A    G        0      0        2 
   6   chr6_38883363     AKia    A    G        0      0        2 
   6   chr6_38883363     AOna    A    G        0      0        2 
   6   chr6_38883363     ASom    A    G        0      0        2 
   6   chr6_38883363     HCab    A    G        0      0        2 
   6   chr6_38883363     HPrz    A    G        0      0        2 
   6   chr6_38883363     ZBoe    A    G      0.5      1        2 
   6   chr6_38883363     ZGre    A    G        0      0        2 
   6   chr6_38883363     ZHar    A    G        0      0        2 
   6   chr6_38883363   Sample    A    G        0      0        2 
   6   chr6_38883650     AAsi    G    A        0      0        2 
   6   chr6_38883650     AKia    G    A        0      0        2 
   6   chr6_38883650     AOna    G    A        0      0        2 
   6   chr6_38883650     ASom    G    A        0      0        2 
   6   chr6_38883650     HCab    G    A        1      2        2 
   6   chr6_38883650     HPrz    G    A        1      2        2 
   6   chr6_38883650     ZBoe    G    A        0      0        2 
   6   chr6_38883650     ZGre    G    A        0      0        2 
   6   chr6_38883650     ZHar    G    A        0      0        2 
   6   chr6_38883650   Sample    G    A        0      0        2 
   6   chr6_38885441     AAsi    A    C        0      0        2 
   6   chr6_38885441     AKia    A    C        0      0        2 
   6   chr6_38885441     AOna    A    C        0      0        2 
   6   chr6_38885441     ASom    A    C        0      0        2 
   6   chr6_38885441     HCab    A    C        0      0        2 
   6   chr6_38885441     HPrz    A    C      0.5      1        2 
   6   chr6_38885441     ZBoe    A    C        0      0        2 
   6   chr6_38885441     ZGre    A    C        0      0        2 
   6   chr6_38885441     ZHar    A    C        0      0        2 
   6   chr6_38885441   Sample    A    C        0      0        2 
   6   chr6_38887827     AAsi    C    A        0      0        2 
   6   chr6_38887827     AKia    C    A        1      2        2 
   6   chr6_38887827     AOna    C    A      0.5      1        2 
   6   chr6_38887827     ASom    C    A        0      0        2 
   6   chr6_38887827     HCab    C    A        0      0        2 
   6   chr6_38887827     HPrz    C    A        0      0        2 
   6   chr6_38887827     ZBoe    C    A        0      0        2 
   6   chr6_38887827     ZGre    C    A        0      0        2 
   6   chr6_38887827     ZHar    C    A        0      0        2 
   6   chr6_38887827   Sample    C    A        0      0        2 
   6   chr6_38888656     AAsi    C    T        0      0        2 
   6   chr6_38888656     AKia    C    T        0      0        2 
   6   chr6_38888656     AOna    C    T        0      0        2 
   6   chr6_38888656     ASom    C    T        0      0        2 
   6   chr6_38888656     HCab    C    T        0      0        2 
   6   chr6_38888656     HPrz    C    T        0      0        2 
   6   chr6_38888656     ZBoe    C    T        1      2        2 
   6   chr6_38888656     ZGre    C    T        0      0        2 
   6   chr6_38888656     ZHar    C    T        1      2        2 
   6   chr6_38888656   Sample    C    T        0      0        2 
   6   chr6_38892881     AAsi    T    C        0      0        2 
   6   chr6_38892881     AKia    T    C        1      2        2 
   6   chr6_38892881     AOna    T    C        1      2        2 
   6   chr6_38892881     ASom    T    C        0      0        2 
   6   chr6_38892881     HCab    T    C        0      0        2 
   6   chr6_38892881     HPrz    T    C        0      0        2 
   6   chr6_38892881     ZBoe    T    C        0      0        2 
   6   chr6_38892881     ZGre    T    C        0      0        2 
   6   chr6_38892881     ZHar    T    C        0      0        2 
   6   chr6_38892881   Sample    T    C        0      0        2 
   6   chr6_38899950     AAsi    G    C        0      0        2 
   6   chr6_38899950     AKia    G    C        0      0        2 
   6   chr6_38899950     AOna    G    C        0      0        2 
   6   chr6_38899950     ASom    G    C        0      0        2 
   6   chr6_38899950     HCab    G    C        1      2        2 
   6   chr6_38899950     HPrz    G    C        1      2        2 
   6   chr6_38899950     ZBoe    G    C        0      0        2 
   6   chr6_38899950     ZGre    G    C        0      0        2 
   6   chr6_38899950     ZHar    G    C        0      0        2 
   6   chr6_38899950   Sample    G    C        0      0        2 
   6   chr6_38904677     AAsi    T    C        0      0        2 
   6   chr6_38904677     AKia    T    C        0      0        2 
   6   chr6_38904677     AOna    T    C        0      0        2 
   6   chr6_38904677     ASom    T    C        0      0        2 
   6   chr6_38904677     HCab    T    C        0      0        2 
   6   chr6_38904677     HPrz    T    C      0.5      1        2 
   6   chr6_38904677     ZBoe    T    C        1      2        2 
   6   chr6_38904677     ZGre    T    C        1      2        2 
   6   chr6_38904677     ZHar    T    C        0      0        2 
   6   chr6_38904677   Sample    T    C        0      0        2 
   6   chr6_38911535     AAsi    C    T        0      0        2 
   6   chr6_38911535     AKia    C    T        0      0        2 
   6   chr6_38911535     AOna    C    T        0      0        2 
   6   chr6_38911535     ASom    C    T        0      0        2 
   6   chr6_38911535     HCab    C    T        0      0        2 
   6   chr6_38911535     HPrz    C    T        0      0        2 
   6   chr6_38911535     ZBoe    C    T        0      0        2 
   6   chr6_38911535     ZGre    C    T        0      0        2 
   6   chr6_38911535     ZHar    C    T        1      2        2 
   6   chr6_38911535   Sample    C    T        0      0        2 
   6   chr6_38914345     AAsi    T    A        0      0        2 
   6   chr6_38914345     AKia    T    A        0      0        2 
   6   chr6_38914345     AOna    T    A        0      0        2 
   6   chr6_38914345     ASom    T    A        0      0        2 
   6   chr6_38914345     HCab    T    A        1      2        2 
   6   chr6_38914345     HPrz    T    A        1      2        2 
   6   chr6_38914345     ZBoe    T    A        0      0        2 
   6   chr6_38914345     ZGre    T    A        0      0        2 
   6   chr6_38914345     ZHar    T    A        0      0        2 
   6   chr6_38914345   Sample    T    A        0      0        2 
   6   chr6_38914769     AAsi    T    G        0      0        2 
   6   chr6_38914769     AKia    T    G        0      0        2 
   6   chr6_38914769     AOna    T    G        0      0        2 
   6   chr6_38914769     ASom    T    G        0      0        2 
   6   chr6_38914769     HCab    T    G        1      2        2 
   6   chr6_38914769     HPrz    T    G        1      2        2 
   6   chr6_38914769     ZBoe    T    G        0      0        2 
   6   chr6_38914769     ZGre    T    G        0      0        2 
   6   chr6_38914769     ZHar    T    G        0      0        2 
   6   chr6_38914769   Sample    T    G        0      0        2 
   6   chr6_38920189     AAsi    T    C        0      0        2 
   6   chr6_38920189     AKia    T    C        0      0        2 
   6   chr6_38920189     AOna    T    C        0      0        2 
   6   chr6_38920189     ASom    T    C        0      0        2 
   6   chr6_38920189     HCab    T    C        0      0        2 
   6   chr6_38920189     HPrz    T    C        0      0        2 
   6   chr6_38920189     ZBoe    T    C        1      2        2 
   6   chr6_38920189     ZGre    T    C        1      2        2 
   6   chr6_38920189     ZHar    T    C        0      0        2 
   6   chr6_38920189   Sample    T    C        0      0        2 
   6   chr6_38925340     AAsi    G    A        0      0        2 
   6   chr6_38925340     AKia    G    A      0.5      1        2 
   6   chr6_38925340     AOna    G    A        0      0        2 
   6   chr6_38925340     ASom    G    A        0      0        2 
   6   chr6_38925340     HCab    G    A        0      0        2 
   6   chr6_38925340     HPrz    G    A        0      0        2 
   6   chr6_38925340     ZBoe    G    A        0      0        2 
   6   chr6_38925340     ZGre    G    A        0      0        2 
   6   chr6_38925340     ZHar    G    A        0      0        2 
   6   chr6_38925340   Sample    G    A        0      0        2 
   6   chr6_38928776     AAsi    A    G        0      0        2 
   6   chr6_38928776     AKia    A    G        0      0        2 
   6   chr6_38928776     AOna    A    G        0      0        2 
   6   chr6_38928776     ASom    A    G        0      0        2 
   6   chr6_38928776     HCab    A    G        1      2        2 
   6   chr6_38928776     HPrz    A    G        1      2        2 
   6   chr6_38928776     ZBoe    A    G        0      0        2 
   6   chr6_38928776     ZGre    A    G        0      0        2 
   6   chr6_38928776     ZHar    A    G        0      0        2 
   6   chr6_38928776   Sample    A    G        0      0        2 
   6   chr6_38929218     AAsi    A    G        0      0        2 
   6   chr6_38929218     AKia    A    G        0      0        2 
   6   chr6_38929218     AOna    A    G        0      0        2 
   6   chr6_38929218     ASom    A    G        0      0        2 
   6   chr6_38929218     HCab    A    G        1      2        2 
   6   chr6_38929218     HPrz    A    G        1      2        2 
   6   chr6_38929218     ZBoe    A    G        0      0        2 
   6   chr6_38929218     ZGre    A    G        0      0        2 
   6   chr6_38929218     ZHar    A    G        0      0        2 
   6   chr6_38929218   Sample    A    G        0      0        2 
   6   chr6_38930116     AAsi    T    C        0      0        2 
   6   chr6_38930116     AKia    T    C        0      0        2 
   6   chr6_38930116     AOna    T    C        0      0        2 
   6   chr6_38930116     ASom    T    C      0.5      1        2 
   6   chr6_38930116     HCab    T    C        0      0        2 
   6   chr6_38930116     HPrz    T    C        0      0        2 
   6   chr6_38930116     ZBoe    T    C        0      0        2 
   6   chr6_38930116     ZGre    T    C        0      0        2 
   6   chr6_38930116     ZHar    T    C        0      0        2 
   6   chr6_38930116   Sample    T    C        0      0        2 
   6   chr6_38933476     AAsi    A    C        0      0        2 
   6   chr6_38933476     AKia    A    C        0      0        2 
   6   chr6_38933476     AOna    A    C        0      0        2 
   6   chr6_38933476     ASom    A    C      0.5      1        2 
   6   chr6_38933476     HCab    A    C        0      0        2 
   6   chr6_38933476     HPrz    A    C        0      0        2 
   6   chr6_38933476     ZBoe    A    C        0      0        2 
   6   chr6_38933476     ZGre    A    C        0      0        2 
   6   chr6_38933476     ZHar    A    C        0      0        2 
   6   chr6_38933476   Sample    A    C        0      0        2 
   6   chr6_38935615     AAsi    G    A        0      0        2 
   6   chr6_38935615     AKia    G    A        0      0        2 
   6   chr6_38935615     AOna    G    A        0      0        2 
   6   chr6_38935615     ASom    G    A        0      0        2 
   6   chr6_38935615     HCab    G    A        1      2        2 
   6   chr6_38935615     HPrz    G    A        1      2        2 
   6   chr6_38935615     ZBoe    G    A        0      0        2 
   6   chr6_38935615     ZGre    G    A        0      0        2 
   6   chr6_38935615     ZHar    G    A        0      0        2 
   6   chr6_38935615   Sample    G    A        0      0        2 
   6   chr6_38941664     AAsi    G    T        0      0        2 
   6   chr6_38941664     AKia    G    T        0      0        2 
   6   chr6_38941664     AOna    G    T        0      0        2 
   6   chr6_38941664     ASom    G    T        0      0        2 
   6   chr6_38941664     HCab    G    T        0      0        2 
   6   chr6_38941664     HPrz    G    T        0      0        2 
   6   chr6_38941664     ZBoe    G    T      0.5      1        2 
   6   chr6_38941664     ZGre    G    T        0      0        2 
   6   chr6_38941664     ZHar    G    T        0      0        2 
   6   chr6_38941664   Sample    G    T        0      0        2 
   6   chr6_38948238     AAsi    A    G        0      0        2 
   6   chr6_38948238     AKia    A    G        0      0        2 
   6   chr6_38948238     AOna    A    G        0      0        2 
   6   chr6_38948238     ASom    A    G        0      0        2 
   6   chr6_38948238     HCab    A    G        0      0        2 
   6   chr6_38948238     HPrz    A    G        0      0        2 
   6   chr6_38948238     ZBoe    A    G      0.5      1        2 
   6   chr6_38948238     ZGre    A    G        0      0        2 
   6   chr6_38948238     ZHar    A    G        0      0        2 
   6   chr6_38948238   Sample    A    G        0      0        2 
   6   chr6_38950080     AAsi    G    C        1      2        2 
   6   chr6_38950080     AKia    G    C        0      0        2 
   6   chr6_38950080     AOna    G    C        0      0        2 
   6   chr6_38950080     ASom    G    C        1      2        2 
   6   chr6_38950080     HCab    G    C        0      0        2 
   6   chr6_38950080     HPrz    G    C        0      0        2 
   6   chr6_38950080     ZBoe    G    C        0      0        2 
   6   chr6_38950080     ZGre    G    C        0      0        2 
   6   chr6_38950080     ZHar    G    C        0      0        2 
   6   chr6_38950080   Sample    G    C        1      2        2 
   6   chr6_38953916     AAsi    G    C        0      0        2 
   6   chr6_38953916     AKia    G    C        0      0        2 
   6   chr6_38953916     AOna    G    C        0      0        2 
   6   chr6_38953916     ASom    G    C        0      0        2 
   6   chr6_38953916     HCab    G    C        0      0        2 
   6   chr6_38953916     HPrz    G    C        0      0        2 
   6   chr6_38953916     ZBoe    G    C        0      0        2 
   6   chr6_38953916     ZGre    G    C      0.5      1        2 
   6   chr6_38953916     ZHar    G    C        0      0        2 
   6   chr6_38953916   Sample    G    C        0      0        2 
   6   chr6_38955988     AAsi    A    G        0      0        2 
   6   chr6_38955988     AKia    A    G        0      0        2 
   6   chr6_38955988     AOna    A    G        0      0        2 
   6   chr6_38955988     ASom    A    G        1      2        2 
   6   chr6_38955988     HCab    A    G        0      0        2 
   6   chr6_38955988     HPrz    A    G        0      0        2 
   6   chr6_38955988     ZBoe    A    G        0      0        2 
   6   chr6_38955988     ZGre    A    G        0      0        2 
   6   chr6_38955988     ZHar    A    G        0      0        2 
   6   chr6_38955988   Sample    A    G        0      0        2 
   6   chr6_38967589     AAsi    T    A        0      0        2 
   6   chr6_38967589     AKia    T    A        0      0        2 
   6   chr6_38967589     AOna    T    A        0      0        2 
   6   chr6_38967589     ASom    T    A        0      0        2 
   6   chr6_38967589     HCab    T    A      0.5      1        2 
   6   chr6_38967589     HPrz    T    A      0.5      1        2 
   6   chr6_38967589     ZBoe    T    A        0      0        2 
   6   chr6_38967589     ZGre    T    A        0      0        2 
   6   chr6_38967589     ZHar    T    A        0      0        2 
   6   chr6_38967589   Sample    T    A        0      0        2 
   6   chr6_38969448     AAsi    A    C        0      0        2 
   6   chr6_38969448     AKia    A    C        0      0        2 
   6   chr6_38969448     AOna    A    C        0      0        2 
   6   chr6_38969448     ASom    A    C        0      0        2 
   6   chr6_38969448     HCab    A    C        0      0        2 
   6   chr6_38969448     HPrz    A    C        0      0        2 
   6   chr6_38969448     ZBoe    A    C        0      0        2 
   6   chr6_38969448     ZGre    A    C        0      0        2 
   6   chr6_38969448     ZHar    A    C      0.5      1        2 
   6   chr6_38969448   Sample    A    C        0      0        2 
   6   chr6_38970901     AAsi    G    C        1      2        2 
   6   chr6_38970901     AKia    G    C        0      0        2 
   6   chr6_38970901     AOna    G    C        0      0        2 
   6   chr6_38970901     ASom    G    C        1      2        2 
   6   chr6_38970901     HCab    G    C        0      0        2 
   6   chr6_38970901     HPrz    G    C        0      0        2 
   6   chr6_38970901     ZBoe    G    C        0      0        2 
   6   chr6_38970901     ZGre    G    C        0      0        2 
   6   chr6_38970901     ZHar    G    C        0      0        2 
   6   chr6_38970901   Sample    G    C        1      2        2 
   6   chr6_38976746     AAsi    G    A        0      0        2 
   6   chr6_38976746     AKia    G    A        0      0        2 
   6   chr6_38976746     AOna    G    A        0      0        2 
   6   chr6_38976746     ASom    G    A        0      0        2 
   6   chr6_38976746     HCab    G    A        0      0        2 
   6   chr6_38976746     HPrz    G    A      0.5      1        2 
   6   chr6_38976746     ZBoe    G    A        0      0        2 
   6   chr6_38976746     ZGre    G    A        0      0        2 
   6   chr6_38976746     ZHar    G    A        0      0        2 
   6   chr6_38976746   Sample    G    A        0      0        2 
   6   chr6_38980450     AAsi    G    A        0      0        2 
   6   chr6_38980450     AKia    G    A        0      0        2 
   6   chr6_38980450     AOna    G    A        0      0        2 
   6   chr6_38980450     ASom    G    A        0      0        2 
   6   chr6_38980450     HCab    G    A        0      0        2 
   6   chr6_38980450     HPrz    G    A        0      0        2 
   6   chr6_38980450     ZBoe    G    A      0.5      1        2 
   6   chr6_38980450     ZGre    G    A        0      0        2 
   6   chr6_38980450     ZHar    G    A        0      0        2 
   6   chr6_38980450   Sample    G    A        0      0        2 
   6   chr6_38996454     AAsi    G    A        0      0        2 
   6   chr6_38996454     AKia    G    A        0      0        2 
   6   chr6_38996454     AOna    G    A      0.5      1        2 
   6   chr6_38996454     ASom    G    A        0      0        2 
   6   chr6_38996454     HCab    G    A        0      0        2 
   6   chr6_38996454     HPrz    G    A        0      0        2 
   6   chr6_38996454     ZBoe    G    A      0.5      1        2 
   6   chr6_38996454     ZGre    G    A        0      0        2 
   6   chr6_38996454     ZHar    G    A        0      0        2 
   6   chr6_38996454   Sample    G    A        0      0        2 
   6   chr6_39001237     AAsi    A    G        0      0        2 
   6   chr6_39001237     AKia    A    G        0      0        2 
   6   chr6_39001237     AOna    A    G        0      0        2 
   6   chr6_39001237     ASom    A    G        0      0        2 
   6   chr6_39001237     HCab    A    G        0      0        2 
   6   chr6_39001237     HPrz    A    G        0      0        2 
   6   chr6_39001237     ZBoe    A    G        0      0        2 
   6   chr6_39001237     ZGre    A    G      0.5      1        2 
   6   chr6_39001237     ZHar    A    G        0      0        2 
   6   chr6_39001237   Sample    A    G        0      0        2 
   6   chr6_39020106     AAsi    G    A        0      0        2 
   6   chr6_39020106     AKia    G    A        1      2        2 
   6   chr6_39020106     AOna    G    A        1      2        2 
   6   chr6_39020106     ASom    G    A        0      0        2 
   6   chr6_39020106     HCab    G    A        0      0        2 
   6   chr6_39020106     HPrz    G    A        0      0        2 
   6   chr6_39020106     ZBoe    G    A        0      0        2 
   6   chr6_39020106     ZGre    G    A        0      0        2 
   6   chr6_39020106     ZHar    G    A        0      0        2 
   6   chr6_39020106   Sample    G    A        0      0        2 
   6   chr6_39020221     AAsi    C    A        0      0        2 
   6   chr6_39020221     AKia    C    A        1      2        2 
   6   chr6_39020221     AOna    C    A        1      2        2 
   6   chr6_39020221     ASom    C    A        0      0        2 
   6   chr6_39020221     HCab    C    A        0      0        2 
   6   chr6_39020221     HPrz    C    A        0      0        2 
   6   chr6_39020221     ZBoe    C    A        0      0        2 
   6   chr6_39020221     ZGre    C    A        0      0        2 
   6   chr6_39020221     ZHar    C    A        0      0        2 
   6   chr6_39020221   Sample    C    A        0      0        2 
   6   chr6_39030863     AAsi    G    A        0      0        2 
   6   chr6_39030863     AKia    G    A        0      0        2 
   6   chr6_39030863     AOna    G    A        0      0        2 
   6   chr6_39030863     ASom    G    A        0      0        2 
   6   chr6_39030863     HCab    G    A        1      2        2 
   6   chr6_39030863     HPrz    G    A        1      2        2 
   6   chr6_39030863     ZBoe    G    A        0      0        2 
   6   chr6_39030863     ZGre    G    A        0      0        2 
   6   chr6_39030863     ZHar    G    A        0      0        2 
   6   chr6_39030863   Sample    G    A        0      0        2 
   6   chr6_39034197     AAsi    T    C        0      0        2 
   6   chr6_39034197     AKia    T    C        1      2        2 
   6   chr6_39034197     AOna    T    C        0      0        2 
   6   chr6_39034197     ASom    T    C        0      0        2 
   6   chr6_39034197     HCab    T    C        0      0        2 
   6   chr6_39034197     HPrz    T    C        0      0        2 
   6   chr6_39034197     ZBoe    T    C        0      0        2 
   6   chr6_39034197     ZGre    T    C        0      0        2 
   6   chr6_39034197     ZHar    T    C        0      0        2 
   6   chr6_39034197   Sample    T    C        0      0        2 
   6   chr6_39064355     AAsi    T    C        0      0        2 
   6   chr6_39064355     AKia    T    C        0      0        2 
   6   chr6_39064355     AOna    T    C        0      0        2 
   6   chr6_39064355     ASom    T    C      0.5      1        2 
   6   chr6_39064355     HCab    T    C        0      0        2 
   6   chr6_39064355     HPrz    T    C        0      0        2 
   6   chr6_39064355     ZBoe    T    C        0      0        2 
   6   chr6_39064355     ZGre    T    C        0      0        2 
   6   chr6_39064355     ZHar    T    C        0      0        2 
   6   chr6_39064355   Sample    T    C        0      0        2 
   6   chr6_39073704     AAsi    G    A        0      0        2 
   6   chr6_39073704     AKia    G    A        0      0        2 
   6   chr6_39073704     AOna    G    A        0      0        2 
   6   chr6_39073704     ASom    G    A        0      0        2 
   6   chr6_39073704     HCab    G    A        0      0        2 
   6   chr6_39073704     HPrz    G    A        0      0        2 
   6   chr6_39073704     ZBoe    G    A        0      0        2 
   6   chr6_39073704     ZGre    G    A        0      0        2 
   6   chr6_39073704     ZHar    G    A        1      2        2 
   6   chr6_39073704   Sample    G    A        0      0        2 
   6   chr6_39091483     AAsi    C    T        0      0        2 
   6   chr6_39091483     AKia    C    T        0      0        2 
   6   chr6_39091483     AOna    C    T        0      0        2 
   6   chr6_39091483     ASom    C    T        0      0        2 
   6   chr6_39091483     HCab    C    T        0      0        2 
   6   chr6_39091483     HPrz    C    T        0      0        2 
   6   chr6_39091483     ZBoe    C    T        0      0        2 
   6   chr6_39091483     ZGre    C    T        0      0        2 
   6   chr6_39091483     ZHar    C    T        1      2        2 
   6   chr6_39091483   Sample    C    T        0      0        2 
   6   chr6_39092117     AAsi    A    G        0      0        2 
   6   chr6_39092117     AKia    A    G        0      0        2 
   6   chr6_39092117     AOna    A    G        0      0        2 
   6   chr6_39092117     ASom    A    G        0      0        2 
   6   chr6_39092117     HCab    A    G        0      0        2 
   6   chr6_39092117     HPrz    A    G        0      0        2 
   6   chr6_39092117     ZBoe    A    G        1      2        2 
   6   chr6_39092117     ZGre    A    G        1      2        2 
   6   chr6_39092117     ZHar    A    G        1      2        2 
   6   chr6_39092117   Sample    A    G        0      0        2 
   6   chr6_39100933     AAsi    A    G        0      0        2 
   6   chr6_39100933     AKia    A    G        0      0        2 
   6   chr6_39100933     AOna    A    G        0      0        2 
   6   chr6_39100933     ASom    A    G        0      0        2 
   6   chr6_39100933     HCab    A    G        0      0        2 
   6   chr6_39100933     HPrz    A    G        0      0        2 
   6   chr6_39100933     ZBoe    A    G        0      0        2 
   6   chr6_39100933     ZGre    A    G      0.5      1        2 
   6   chr6_39100933     ZHar    A    G        0      0        2 
   6   chr6_39100933   Sample    A    G        0      0        2 
   6   chr6_39113470     AAsi    C    T        0      0        2 
   6   chr6_39113470     AKia    C    T        0      0        2 
   6   chr6_39113470     AOna    C    T        0      0        2 
   6   chr6_39113470     ASom    C    T        0      0        2 
   6   chr6_39113470     HCab    C    T        0      0        2 
   6   chr6_39113470     HPrz    C    T        0      0        2 
   6   chr6_39113470     ZBoe    C    T        0      0        2 
   6   chr6_39113470     ZGre    C    T      0.5      1        2 
   6   chr6_39113470     ZHar    C    T        0      0        2 
   6   chr6_39113470   Sample    C    T        0      0        2 
   6   chr6_39113682     AAsi    C    T        0      0        2 
   6   chr6_39113682     AKia    C    T        0      0        2 
   6   chr6_39113682     AOna    C    T        0      0        2 
   6   chr6_39113682     ASom    C    T        0      0        2 
   6   chr6_39113682     HCab    C    T      0.5      1        2 
   6   chr6_39113682     HPrz    C    T        0      0        2 
   6   chr6_39113682     ZBoe    C    T        0      0        2 
   6   chr6_39113682     ZGre    C    T        0      0        2 
   6   chr6_39113682     ZHar    C    T        0      0        2 
   6   chr6_39113682   Sample    C    T        0      0        2 
   6   chr6_39130647     AAsi    T    G        0      0        2 
   6   chr6_39130647     AKia    T    G        0      0        2 
   6   chr6_39130647     AOna    T    G        0      0        2 
   6   chr6_39130647     ASom    T    G        0      0        2 
   6   chr6_39130647     HCab    T    G        1      2        2 
   6   chr6_39130647     HPrz    T    G        1      2        2 
   6   chr6_39130647     ZBoe    T    G        0      0        2 
   6   chr6_39130647     ZGre    T    G        0      0        2 
   6   chr6_39130647     ZHar    T    G        0      0        2 
   6   chr6_39130647   Sample    T    G        0      0        2 
   6   chr6_39137655     AAsi    T    C        0      0        2 
   6   chr6_39137655     AKia    T    C        0      0        2 
   6   chr6_39137655     AOna    T    C        0      0        2 
   6   chr6_39137655     ASom    T    C        0      0        2 
   6   chr6_39137655     HCab    T    C        0      0        2 
   6   chr6_39137655     HPrz    T    C        0      0        2 
   6   chr6_39137655     ZBoe    T    C        0      0        2 
   6   chr6_39137655     ZGre    T    C      0.5      1        2 
   6   chr6_39137655     ZHar    T    C        0      0        2 
   6   chr6_39137655   Sample    T    C        0      0        2 
   6   chr6_39145743     AAsi    A    G        0      0        2 
   6   chr6_39145743     AKia    A    G        0      0        2 
   6   chr6_39145743     AOna    A    G        0      0        2 
   6   chr6_39145743     ASom    A    G        0      0        2 
   6   chr6_39145743     HCab    A    G        1      2        2 
   6   chr6_39145743     HPrz    A    G        1      2        2 
   6   chr6_39145743     ZBoe    A    G        0      0        2 
   6   chr6_39145743     ZGre    A    G        0      0        2 
   6   chr6_39145743     ZHar    A    G        0      0        2 
   6   chr6_39145743   Sample    A    G        0      0        2 
   6   chr6_39154021     AAsi    T    A        0      0        2 
   6   chr6_39154021     AKia    T    A        0      0        2 
   6   chr6_39154021     AOna    T    A        0      0        2 
   6   chr6_39154021     ASom    T    A        0      0        2 
   6   chr6_39154021     HCab    T    A        0      0        2 
   6   chr6_39154021     HPrz    T    A        0      0        2 
   6   chr6_39154021     ZBoe    T    A      0.5      1        2 
   6   chr6_39154021     ZGre    T    A        0      0        2 
   6   chr6_39154021     ZHar    T    A        0      0        2 
   6   chr6_39154021   Sample    T    A        0      0        2 
   6   chr6_39158360     AAsi    A    C        0      0        2 
   6   chr6_39158360     AKia    A    C        0      0        2 
   6   chr6_39158360     AOna    A    C        0      0        2 
   6   chr6_39158360     ASom    A    C        1      2        2 
   6   chr6_39158360     HCab    A    C        0      0        2 
   6   chr6_39158360     HPrz    A    C        0      0        2 
   6   chr6_39158360     ZBoe    A    C        0      0        2 
   6   chr6_39158360     ZGre    A    C        0      0        2 
   6   chr6_39158360     ZHar    A    C        0      0        2 
   6   chr6_39158360   Sample    A    C        0      0        2 
   6   chr6_39158536     AAsi    A    G        0      0        2 
   6   chr6_39158536     AKia    A    G        0      0        2 
   6   chr6_39158536     AOna    A    G        0      0        2 
   6   chr6_39158536     ASom    A    G        0      0        2 
   6   chr6_39158536     HCab    A    G        1      2        2 
   6   chr6_39158536     HPrz    A    G        0      0        2 
   6   chr6_39158536     ZBoe    A    G        0      0        2 
   6   chr6_39158536     ZGre    A    G        0      0        2 
   6   chr6_39158536     ZHar    A    G        0      0        2 
   6   chr6_39158536   Sample    A    G        0      0        2 
   6   chr6_39171545     AAsi    G    C      0.5      1        2 
   6   chr6_39171545     AKia    G    C        0      0        2 
   6   chr6_39171545     AOna    G    C        0      0        2 
   6   chr6_39171545     ASom    G    C      0.5      1        2 
   6   chr6_39171545     HCab    G    C        0      0        2 
   6   chr6_39171545     HPrz    G    C        0      0        2 
   6   chr6_39171545     ZBoe    G    C        0      0        2 
   6   chr6_39171545     ZGre    G    C        0      0        2 
   6   chr6_39171545     ZHar    G    C        0      0        2 
   6   chr6_39171545   Sample    G    C        0      0        2 
   6   chr6_39180716     AAsi    G    A        0      0        2 
   6   chr6_39180716     AKia    G    A        0      0        2 
   6   chr6_39180716     AOna    G    A        0      0        2 
   6   chr6_39180716     ASom    G    A        0      0        2 
   6   chr6_39180716     HCab    G    A        1      2        2 
   6   chr6_39180716     HPrz    G    A      0.5      1        2 
   6   chr6_39180716     ZBoe    G    A        0      0        2 
   6   chr6_39180716     ZGre    G    A        0      0        2 
   6   chr6_39180716     ZHar    G    A        0      0        2 
   6   chr6_39180716   Sample    G    A        0      0        2 
   6   chr6_39180806     AAsi    T    C        0      0        2 
   6   chr6_39180806     AKia    T    C        0      0        2 
   6   chr6_39180806     AOna    T    C        0      0        2 
   6   chr6_39180806     ASom    T    C        0      0        2 
   6   chr6_39180806     HCab    T    C        0      0        2 
   6   chr6_39180806     HPrz    T    C        0      0        2 
   6   chr6_39180806     ZBoe    T    C        0      0        2 
   6   chr6_39180806     ZGre    T    C        0      0        2 
   6   chr6_39180806     ZHar    T    C      0.5      1        2 
   6   chr6_39180806   Sample    T    C        0      0        2 
   6   chr6_39183659     AAsi    A    G        0      0        2 
   6   chr6_39183659     AKia    A    G        0      0        2 
   6   chr6_39183659     AOna    A    G        0      0        2 
   6   chr6_39183659     ASom    A    G      0.5      1        2 
   6   chr6_39183659     HCab    A    G        0      0        2 
   6   chr6_39183659     HPrz    A    G        0      0        2 
   6   chr6_39183659     ZBoe    A    G        0      0        2 
   6   chr6_39183659     ZGre    A    G        0      0        2 
   6   chr6_39183659     ZHar    A    G        0      0        2 
   6   chr6_39183659   Sample    A    G        0      0        2 
   6   chr6_39185206     AAsi    T    C        0      0        2 
   6   chr6_39185206     AKia    T    C        0      0        2 
   6   chr6_39185206     AOna    T    C        0      0        2 
   6   chr6_39185206     ASom    T    C        0      0        2 
   6   chr6_39185206     HCab    T    C        1      2        2 
   6   chr6_39185206     HPrz    T    C      0.5      1        2 
   6   chr6_39185206     ZBoe    T    C        0      0        2 
   6   chr6_39185206     ZGre    T    C        0      0        2 
   6   chr6_39185206     ZHar    T    C        0      0        2 
   6   chr6_39185206   Sample    T    C        0      0        2 
   6   chr6_39187645     AAsi    T    C        0      0        2 
   6   chr6_39187645     AKia    T    C        0      0        2 
   6   chr6_39187645     AOna    T    C        0      0        2 
   6   chr6_39187645     ASom    T    C        0      0        2 
   6   chr6_39187645     HCab    T    C        1      2        2 
   6   chr6_39187645     HPrz    T    C        1      2        2 
   6   chr6_39187645     ZBoe    T    C        0      0        2 
   6   chr6_39187645     ZGre    T    C        0      0        2 
   6   chr6_39187645     ZHar    T    C        0      0        2 
   6   chr6_39187645   Sample    T    C        0      0        2 
   6   chr6_39201114     AAsi    A    T        0      0        2 
   6   chr6_39201114     AKia    A    T        0      0        2 
   6   chr6_39201114     AOna    A    T        0      0        2 
   6   chr6_39201114     ASom    A    T        0      0        2 
   6   chr6_39201114     HCab    A    T        1      2        2 
   6   chr6_39201114     HPrz    A    T        1      2        2 
   6   chr6_39201114     ZBoe    A    T        0      0        2 
   6   chr6_39201114     ZGre    A    T        0      0        2 
   6   chr6_39201114     ZHar    A    T        0      0        2 
   6   chr6_39201114   Sample    A    T        0      0        2 
   6   chr6_39201451     AAsi    G    A      0.5      1        2 
   6   chr6_39201451     AKia    G    A        0      0        2 
   6   chr6_39201451     AOna    G    A        0      0        2 
   6   chr6_39201451     ASom    G    A        0      0        2 
   6   chr6_39201451     HCab    G    A        0      0        2 
   6   chr6_39201451     HPrz    G    A        0      0        2 
   6   chr6_39201451     ZBoe    G    A        0      0        2 
   6   chr6_39201451     ZGre    G    A        0      0        2 
   6   chr6_39201451     ZHar    G    A        0      0        2 
   6   chr6_39201451   Sample    G    A        0      0        2 
   6   chr6_39208574     AAsi    G    A        0      0        2 
   6   chr6_39208574     AKia    G    A        0      0        2 
   6   chr6_39208574     AOna    G    A        0      0        2 
   6   chr6_39208574     ASom    G    A        0      0        2 
   6   chr6_39208574     HCab    G    A        1      2        2 
   6   chr6_39208574     HPrz    G    A        0      0        2 
   6   chr6_39208574     ZBoe    G    A        0      0        2 
   6   chr6_39208574     ZGre    G    A        0      0        2 
   6   chr6_39208574     ZHar    G    A        0      0        2 
   6   chr6_39208574   Sample    G    A        0      0        2 
   6   chr6_39224624     AAsi    C    T        0      0        2 
   6   chr6_39224624     AKia    C    T      0.5      1        2 
   6   chr6_39224624     AOna    C    T        0      0        2 
   6   chr6_39224624     ASom    C    T        0      0        2 
   6   chr6_39224624     HCab    C    T        0      0        2 
   6   chr6_39224624     HPrz    C    T        0      0        2 
   6   chr6_39224624     ZBoe    C    T        0      0        2 
   6   chr6_39224624     ZGre    C    T        0      0        2 
   6   chr6_39224624     ZHar    C    T        0      0        2 
   6   chr6_39224624   Sample    C    T        0      0        2 
   6   chr6_39224933     AAsi    C    T        0      0        2 
   6   chr6_39224933     AKia    C    T        0      0        2 
   6   chr6_39224933     AOna    C    T        0      0        2 
   6   chr6_39224933     ASom    C    T        0      0        2 
   6   chr6_39224933     HCab    C    T        1      2        2 
   6   chr6_39224933     HPrz    C    T        0      0        2 
   6   chr6_39224933     ZBoe    C    T        0      0        2 
   6   chr6_39224933     ZGre    C    T        0      0        2 
   6   chr6_39224933     ZHar    C    T        0      0        2 
   6   chr6_39224933   Sample    C    T        0      0        2 
   6   chr6_39230619     AAsi    G    C        0      0        2 
   6   chr6_39230619     AKia    G    C        0      0        2 
   6   chr6_39230619     AOna    G    C        0      0        2 
   6   chr6_39230619     ASom    G    C        0      0        2 
   6   chr6_39230619     HCab    G    C        0      0        2 
   6   chr6_39230619     HPrz    G    C        0      0        2 
   6   chr6_39230619     ZBoe    G    C        0      0        2 
   6   chr6_39230619     ZGre    G    C        0      0        2 
   6   chr6_39230619     ZHar    G    C        1      2        2 
   6   chr6_39230619   Sample    G    C        0      0        2 
   6   chr6_39234364     AAsi    G    A        0      0        2 
   6   chr6_39234364     AKia    G    A        0      0        2 
   6   chr6_39234364     AOna    G    A        0      0        2 
   6   chr6_39234364     ASom    G    A        0      0        2 
   6   chr6_39234364     HCab    G    A        0      0        2 
   6   chr6_39234364     HPrz    G    A        1      2        2 
   6   chr6_39234364     ZBoe    G    A        0      0        2 
   6   chr6_39234364     ZGre    G    A        0      0        2 
   6   chr6_39234364     ZHar    G    A        0      0        2 
   6   chr6_39234364   Sample    G    A        0      0        2 
   6   chr6_39235714     AAsi    C    G        0      0        2 
   6   chr6_39235714     AKia    C    G        0      0        2 
   6   chr6_39235714     AOna    C    G        0      0        2 
   6   chr6_39235714     ASom    C    G        0      0        2 
   6   chr6_39235714     HCab    C    G        0      0        2 
   6   chr6_39235714     HPrz    C    G        0      0        2 
   6   chr6_39235714     ZBoe    C    G        0      0        2 
   6   chr6_39235714     ZGre    C    G        1      2        2 
   6   chr6_39235714     ZHar    C    G        0      0        2 
   6   chr6_39235714   Sample    C    G        0      0        2 
   6   chr6_39240597     AAsi    T    A        0      0        2 
   6   chr6_39240597     AKia    T    A      0.5      1        2 
   6   chr6_39240597     AOna    T    A        0      0        2 
   6   chr6_39240597     ASom    T    A        0      0        2 
   6   chr6_39240597     HCab    T    A        1      2        2 
   6   chr6_39240597     HPrz    T    A        1      2        2 
   6   chr6_39240597     ZBoe    T    A        0      0        2 
   6   chr6_39240597     ZGre    T    A        0      0        2 
   6   chr6_39240597     ZHar    T    A        1      2        2 
   6   chr6_39240597   Sample    T    A        0      0        2 
   6   chr6_39249763     AAsi    G    T        0      0        2 
   6   chr6_39249763     AKia    G    T      0.5      1        2 
   6   chr6_39249763     AOna    G    T        0      0        2 
   6   chr6_39249763     ASom    G    T        0      0        2 
   6   chr6_39249763     HCab    G    T        1      2        2 
   6   chr6_39249763     HPrz    G    T        1      2        2 
   6   chr6_39249763     ZBoe    G    T        0      0        2 
   6   chr6_39249763     ZGre    G    T        0      0        2 
   6   chr6_39249763     ZHar    G    T        1      2        2 
   6   chr6_39249763   Sample    G    T        0      0        2 
   6   chr6_39252188     AAsi    T    A        0      0        2 
   6   chr6_39252188     AKia    T    A        0      0        2 
   6   chr6_39252188     AOna    T    A        0      0        2 
   6   chr6_39252188     ASom    T    A        0      0        2 
   6   chr6_39252188     HCab    T    A        0      0        2 
   6   chr6_39252188     HPrz    T    A        0      0        2 
   6   chr6_39252188     ZBoe    T    A        0      0        2 
   6   chr6_39252188     ZGre    T    A        1      2        2 
   6   chr6_39252188     ZHar    T    A        0      0        2 
   6   chr6_39252188   Sample    T    A        0      0        2 
   6   chr6_39260880     AAsi    C    T        1      2        2 
   6   chr6_39260880     AKia    C    T      0.5      1        2 
   6   chr6_39260880     AOna    C    T        1      2        2 
   6   chr6_39260880     ASom    C    T        1      2        2 
   6   chr6_39260880     HCab    C    T        0      0        2 
   6   chr6_39260880     HPrz    C    T        0      0        2 
   6   chr6_39260880     ZBoe    C    T        0      0        2 
   6   chr6_39260880     ZGre    C    T        0      0        2 
   6   chr6_39260880     ZHar    C    T        0      0        2 
   6   chr6_39260880   Sample    C    T        1      2        2 
   6   chr6_39265553     AAsi    G    A        1      2        2 
   6   chr6_39265553     AKia    G    A        0      0        2 
   6   chr6_39265553     AOna    G    A      0.5      1        2 
   6   chr6_39265553     ASom    G    A        1      2        2 
   6   chr6_39265553     HCab    G    A        0      0        2 
   6   chr6_39265553     HPrz    G    A        0      0        2 
   6   chr6_39265553     ZBoe    G    A        0      0        2 
   6   chr6_39265553     ZGre    G    A        0      0        2 
   6   chr6_39265553     ZHar    G    A        0      0        2 
   6   chr6_39265553   Sample    G    A        1      2        2 
   6   chr6_39265768     AAsi    C    T        0      0        2 
   6   chr6_39265768     AKia    C    T        0      0        2 
   6   chr6_39265768     AOna    C    T      0.5      1        2 
   6   chr6_39265768     ASom    C    T        0      0        2 
   6   chr6_39265768     HCab    C    T        0      0        2 
   6   chr6_39265768     HPrz    C    T        0      0        2 
   6   chr6_39265768     ZBoe    C    T        0      0        2 
   6   chr6_39265768     ZGre    C    T        0      0        2 
   6   chr6_39265768     ZHar    C    T        0      0        2 
   6   chr6_39265768   Sample    C    T        0      0        2 
   6   chr6_39267030     AAsi    A    G        0      0        2 
   6   chr6_39267030     AKia    A    G        0      0        2 
   6   chr6_39267030     AOna    A    G      0.5      1        2 
   6   chr6_39267030     ASom    A    G        0      0        2 
   6   chr6_39267030     HCab    A    G        0      0        2 
   6   chr6_39267030     HPrz    A    G        0      0        2 
   6   chr6_39267030     ZBoe    A    G        0      0        2 
   6   chr6_39267030     ZGre    A    G        0      0        2 
   6   chr6_39267030     ZHar    A    G        0      0        2 
   6   chr6_39267030   Sample    A    G        0      0        2 
   6   chr6_39268235     AAsi    G    C        0      0        2 
   6   chr6_39268235     AKia    G    C        0      0        2 
   6   chr6_39268235     AOna    G    C        0      0        2 
   6   chr6_39268235     ASom    G    C        0      0        2 
   6   chr6_39268235     HCab    G    C        0      0        2 
   6   chr6_39268235     HPrz    G    C      0.5      1        2 
   6   chr6_39268235     ZBoe    G    C        0      0        2 
   6   chr6_39268235     ZGre    G    C        0      0        2 
   6   chr6_39268235     ZHar    G    C        0      0        2 
   6   chr6_39268235   Sample    G    C        0      0        2 
   6   chr6_39273072     AAsi    T    C        0      0        2 
   6   chr6_39273072     AKia    T    C      0.5      1        2 
   6   chr6_39273072     AOna    T    C        0      0        2 
   6   chr6_39273072     ASom    T    C        0      0        2 
   6   chr6_39273072     HCab    T    C        0      0        2 
   6   chr6_39273072     HPrz    T    C        0      0        2 
   6   chr6_39273072     ZBoe    T    C        0      0        2 
   6   chr6_39273072     ZGre    T    C        0      0        2 
   6   chr6_39273072     ZHar    T    C        0      0        2 
   6   chr6_39273072   Sample    T    C        0      0        2 
   6   chr6_39275701     AAsi    T    G        0      0        2 
   6   chr6_39275701     AKia    T    G        0      0        2 
   6   chr6_39275701     AOna    T    G        0      0        2 
   6   chr6_39275701     ASom    T    G        0      0        2 
   6   chr6_39275701     HCab    T    G        0      0        2 
   6   chr6_39275701     HPrz    T    G        0      0        2 
   6   chr6_39275701     ZBoe    T    G        0      0        2 
   6   chr6_39275701     ZGre    T    G        0      0        2 
   6   chr6_39275701     ZHar    T    G      0.5      1        2 
   6   chr6_39275701   Sample    T    G        0      0        2 
   6   chr6_39280788     AAsi    G    A        0      0        2 
   6   chr6_39280788     AKia    G    A        0      0        2 
   6   chr6_39280788     AOna    G    A        0      0        2 
   6   chr6_39280788     ASom    G    A        0      0        2 
   6   chr6_39280788     HCab    G    A      0.5      1        2 
   6   chr6_39280788     HPrz    G    A        0      0        2 
   6   chr6_39280788     ZBoe    G    A        0      0        2 
   6   chr6_39280788     ZGre    G    A        0      0        2 
   6   chr6_39280788     ZHar    G    A        0      0        2 
   6   chr6_39280788   Sample    G    A        0      0        2 
   6   chr6_39280845     AAsi    G    A        0      0        2 
   6   chr6_39280845     AKia    G    A        0      0        2 
   6   chr6_39280845     AOna    G    A      0.5      1        2 
   6   chr6_39280845     ASom    G    A        0      0        2 
   6   chr6_39280845     HCab    G    A        0      0        2 
   6   chr6_39280845     HPrz    G    A        0      0        2 
   6   chr6_39280845     ZBoe    G    A        0      0        2 
   6   chr6_39280845     ZGre    G    A        0      0        2 
   6   chr6_39280845     ZHar    G    A        0      0        2 
   6   chr6_39280845   Sample    G    A        0      0        2 
   6   chr6_39284788     AAsi    A    G        0      0        2 
   6   chr6_39284788     AKia    A    G        0      0        2 
   6   chr6_39284788     AOna    A    G        0      0        2 
   6   chr6_39284788     ASom    A    G        0      0        2 
   6   chr6_39284788     HCab    A    G        1      2        2 
   6   chr6_39284788     HPrz    A    G        1      2        2 
   6   chr6_39284788     ZBoe    A    G        0      0        2 
   6   chr6_39284788     ZGre    A    G        0      0        2 
   6   chr6_39284788     ZHar    A    G        0      0        2 
   6   chr6_39284788   Sample    A    G        0      0        2 
   6   chr6_39290921     AAsi    G    A        0      0        2 
   6   chr6_39290921     AKia    G    A        0      0        2 
   6   chr6_39290921     AOna    G    A        0      0        2 
   6   chr6_39290921     ASom    G    A        0      0        2 
   6   chr6_39290921     HCab    G    A        0      0        2 
   6   chr6_39290921     HPrz    G    A      0.5      1        2 
   6   chr6_39290921     ZBoe    G    A        0      0        2 
   6   chr6_39290921     ZGre    G    A        0      0        2 
   6   chr6_39290921     ZHar    G    A        0      0        2 
   6   chr6_39290921   Sample    G    A        0      0        2 
   6   chr6_39299552     AAsi    C    T        0      0        2 
   6   chr6_39299552     AKia    C    T        0      0        2 
   6   chr6_39299552     AOna    C    T        0      0        2 
   6   chr6_39299552     ASom    C    T        0      0        2 
   6   chr6_39299552     HCab    C    T      0.5      1        2 
   6   chr6_39299552     HPrz    C    T        0      0        2 
   6   chr6_39299552     ZBoe    C    T        0      0        2 
   6   chr6_39299552     ZGre    C    T        0      0        2 
   6   chr6_39299552     ZHar    C    T        0      0        2 
   6   chr6_39299552   Sample    C    T        0      0        2 
   6   chr6_39299974     AAsi    C    T        0      0        2 
   6   chr6_39299974     AKia    C    T        0      0        2 
   6   chr6_39299974     AOna    C    T        0      0        2 
   6   chr6_39299974     ASom    C    T        0      0        2 
   6   chr6_39299974     HCab    C    T        1      2        2 
   6   chr6_39299974     HPrz    C    T        1      2        2 
   6   chr6_39299974     ZBoe    C    T        0      0        2 
   6   chr6_39299974     ZGre    C    T        0      0        2 
   6   chr6_39299974     ZHar    C    T        0      0        2 
   6   chr6_39299974   Sample    C    T        0      0        2 
   6   chr6_39309219     AAsi    C    T        0      0        2 
   6   chr6_39309219     AKia    C    T        0      0        2 
   6   chr6_39309219     AOna    C    T        0      0        2 
   6   chr6_39309219     ASom    C    T        0      0        2 
   6   chr6_39309219     HCab    C    T        0      0        2 
   6   chr6_39309219     HPrz    C    T        0      0        2 
   6   chr6_39309219     ZBoe    C    T        0      0        2 
   6   chr6_39309219     ZGre    C    T      0.5      1        2 
   6   chr6_39309219     ZHar    C    T        0      0        2 
   6   chr6_39309219   Sample    C    T        0      0        2 
   6   chr6_39320169     AAsi    G    C        0      0        2 
   6   chr6_39320169     AKia    G    C        0      0        2 
   6   chr6_39320169     AOna    G    C        0      0        2 
   6   chr6_39320169     ASom    G    C        0      0        2 
   6   chr6_39320169     HCab    G    C        1      2        2 
   6   chr6_39320169     HPrz    G    C        1      2        2 
   6   chr6_39320169     ZBoe    G    C        0      0        2 
   6   chr6_39320169     ZGre    G    C        0      0        2 
   6   chr6_39320169     ZHar    G    C        0      0        2 
   6   chr6_39320169   Sample    G    C        0      0        2 
   6   chr6_39329826     AAsi    T    G        0      0        2 
   6   chr6_39329826     AKia    T    G        0      0        2 
   6   chr6_39329826     AOna    T    G        0      0        2 
   6   chr6_39329826     ASom    T    G        0      0        2 
   6   chr6_39329826     HCab    T    G        1      2        2 
   6   chr6_39329826     HPrz    T    G        1      2        2 
   6   chr6_39329826     ZBoe    T    G        0      0        2 
   6   chr6_39329826     ZGre    T    G        0      0        2 
   6   chr6_39329826     ZHar    T    G        0      0        2 
   6   chr6_39329826   Sample    T    G        0      0        2 
   6   chr6_39341227     AAsi    G    C        0      0        2 
   6   chr6_39341227     AKia    G    C        1      2        2 
   6   chr6_39341227     AOna    G    C      0.5      1        2 
   6   chr6_39341227     ASom    G    C        0      0        2 
   6   chr6_39341227     HCab    G    C        0      0        2 
   6   chr6_39341227     HPrz    G    C        0      0        2 
   6   chr6_39341227     ZBoe    G    C        0      0        2 
   6   chr6_39341227     ZGre    G    C        0      0        2 
   6   chr6_39341227     ZHar    G    C        0      0        2 
   6   chr6_39341227   Sample    G    C        0      0        2 
   6   chr6_39351352     AAsi    T    A        1      2        2 
   6   chr6_39351352     AKia    T    A        0      0        2 
   6   chr6_39351352     AOna    T    A        0      0        2 
   6   chr6_39351352     ASom    T    A        1      2        2 
   6   chr6_39351352     HCab    T    A        0      0        2 
   6   chr6_39351352     HPrz    T    A        0      0        2 
   6   chr6_39351352     ZBoe    T    A        0      0        2 
   6   chr6_39351352     ZGre    T    A        0      0        2 
   6   chr6_39351352     ZHar    T    A        0      0        2 
   6   chr6_39351352   Sample    T    A        1      2        2 
   6   chr6_39370665     AAsi    A    G        0      0        2 
   6   chr6_39370665     AKia    A    G        0      0        2 
   6   chr6_39370665     AOna    A    G        0      0        2 
   6   chr6_39370665     ASom    A    G        0      0        2 
   6   chr6_39370665     HCab    A    G        0      0        2 
   6   chr6_39370665     HPrz    A    G        0      0        2 
   6   chr6_39370665     ZBoe    A    G        0      0        2 
   6   chr6_39370665     ZGre    A    G        0      0        2 
   6   chr6_39370665     ZHar    A    G        1      2        2 
   6   chr6_39370665   Sample    A    G        0      0        2 
   6   chr6_39376704     AAsi    T    C        0      0        2 
   6   chr6_39376704     AKia    T    C        0      0        2 
   6   chr6_39376704     AOna    T    C        0      0        2 
   6   chr6_39376704     ASom    T    C        0      0        2 
   6   chr6_39376704     HCab    T    C        0      0        2 
   6   chr6_39376704     HPrz    T    C        0      0        2 
   6   chr6_39376704     ZBoe    T    C        0      0        2 
   6   chr6_39376704     ZGre    T    C        0      0        2 
   6   chr6_39376704     ZHar    T    C        1      2        2 
   6   chr6_39376704   Sample    T    C        0      0        2 
   6   chr6_39393875     AAsi    C    T        0      0        2 
   6   chr6_39393875     AKia    C    T        0      0        2 
   6   chr6_39393875     AOna    C    T        0      0        2 
   6   chr6_39393875     ASom    C    T        0      0        2 
   6   chr6_39393875     HCab    C    T        1      2        2 
   6   chr6_39393875     HPrz    C    T        1      2        2 
   6   chr6_39393875     ZBoe    C    T        0      0        2 
   6   chr6_39393875     ZGre    C    T        0      0        2 
   6   chr6_39393875     ZHar    C    T        0      0        2 
   6   chr6_39393875   Sample    C    T        0      0        2 
   6   chr6_39398496     AAsi    A    C        1      2        2 
   6   chr6_39398496     AKia    A    C        0      0        2 
   6   chr6_39398496     AOna    A    C        0      0        2 
   6   chr6_39398496     ASom    A    C        1      2        2 
   6   chr6_39398496     HCab    A    C        0      0        2 
   6   chr6_39398496     HPrz    A    C        0      0        2 
   6   chr6_39398496     ZBoe    A    C        0      0        2 
   6   chr6_39398496     ZGre    A    C        0      0        2 
   6   chr6_39398496     ZHar    A    C        0      0        2 
   6   chr6_39398496   Sample    A    C        1      2        2 
   6   chr6_39402409     AAsi    G    A        0      0        2 
   6   chr6_39402409     AKia    G    A        0      0        2 
   6   chr6_39402409     AOna    G    A        0      0        2 
   6   chr6_39402409     ASom    G    A        0      0        2 
   6   chr6_39402409     HCab    G    A        0      0        2 
   6   chr6_39402409     HPrz    G    A        0      0        2 
   6   chr6_39402409     ZBoe    G    A        1      2        2 
   6   chr6_39402409     ZGre    G    A        0      0        2 
   6   chr6_39402409     ZHar    G    A        0      0        2 
   6   chr6_39402409   Sample    G    A        0      0        2 
   6   chr6_39413769     AAsi    C    T        0      0        2 
   6   chr6_39413769     AKia    C    T        0      0        2 
   6   chr6_39413769     AOna    C    T        0      0        2 
   6   chr6_39413769     ASom    C    T        0      0        2 
   6   chr6_39413769     HCab    C    T        0      0        2 
   6   chr6_39413769     HPrz    C    T        0      0        2 
   6   chr6_39413769     ZBoe    C    T        0      0        2 
   6   chr6_39413769     ZGre    C    T        0      0        2 
   6   chr6_39413769     ZHar    C    T        1      2        2 
   6   chr6_39413769   Sample    C    T        0      0        2 
   6   chr6_39414364     AAsi    G    A        1      2        2 
   6   chr6_39414364     AKia    G    A        0      0        2 
   6   chr6_39414364     AOna    G    A        0      0        2 
   6   chr6_39414364     ASom    G    A        1      2        2 
   6   chr6_39414364     HCab    G    A        0      0        2 
   6   chr6_39414364     HPrz    G    A        0      0        2 
   6   chr6_39414364     ZBoe    G    A        1      2        2 
   6   chr6_39414364     ZGre    G    A        0      0        2 
   6   chr6_39414364     ZHar    G    A        1      2        2 
   6   chr6_39414364   Sample    G    A        1      2        2 
   6   chr6_39418749     AAsi    T    C        0      0        2 
   6   chr6_39418749     AKia    T    C        0      0        2 
   6   chr6_39418749     AOna    T    C        0      0        2 
   6   chr6_39418749     ASom    T    C        0      0        2 
   6   chr6_39418749     HCab    T    C      0.5      1        2 
   6   chr6_39418749     HPrz    T    C        0      0        2 
   6   chr6_39418749     ZBoe    T    C        0      0        2 
   6   chr6_39418749     ZGre    T    C        0      0        2 
   6   chr6_39418749     ZHar    T    C        0      0        2 
   6   chr6_39418749   Sample    T    C        0      0        2 
   6   chr6_39425111     AAsi    A    G        0      0        2 
   6   chr6_39425111     AKia    A    G        0      0        2 
   6   chr6_39425111     AOna    A    G        0      0        2 
   6   chr6_39425111     ASom    A    G        0      0        2 
   6   chr6_39425111     HCab    A    G        1      2        2 
   6   chr6_39425111     HPrz    A    G        1      2        2 
   6   chr6_39425111     ZBoe    A    G        0      0        2 
   6   chr6_39425111     ZGre    A    G        0      0        2 
   6   chr6_39425111     ZHar    A    G        0      0        2 
   6   chr6_39425111   Sample    A    G        0      0        2 
   6   chr6_39439496     AAsi    G    T        0      0        2 
   6   chr6_39439496     AKia    G    T        0      0        2 
   6   chr6_39439496     AOna    G    T        0      0        2 
   6   chr6_39439496     ASom    G    T        0      0        2 
   6   chr6_39439496     HCab    G    T        0      0        2 
   6   chr6_39439496     HPrz    G    T        0      0        2 
   6   chr6_39439496     ZBoe    G    T      0.5      1        2 
   6   chr6_39439496     ZGre    G    T        0      0        2 
   6   chr6_39439496     ZHar    G    T        0      0        2 
   6   chr6_39439496   Sample    G    T        0      0        2 
   6   chr6_39442539     AAsi    T    C        0      0        2 
   6   chr6_39442539     AKia    T    C        1      2        2 
   6   chr6_39442539     AOna    T    C        0      0        2 
   6   chr6_39442539     ASom    T    C        0      0        2 
   6   chr6_39442539     HCab    T    C        0      0        2 
   6   chr6_39442539     HPrz    T    C        0      0        2 
   6   chr6_39442539     ZBoe    T    C        0      0        2 
   6   chr6_39442539     ZGre    T    C        0      0        2 
   6   chr6_39442539     ZHar    T    C        0      0        2 
   6   chr6_39442539   Sample    T    C        0      0        2 
   6   chr6_39449745     AAsi    T    C        0      0        2 
   6   chr6_39449745     AKia    T    C        0      0        2 
   6   chr6_39449745     AOna    T    C        0      0        2 
   6   chr6_39449745     ASom    T    C        0      0        2 
   6   chr6_39449745     HCab    T    C        1      2        2 
   6   chr6_39449745     HPrz    T    C        1      2        2 
   6   chr6_39449745     ZBoe    T    C        0      0        2 
   6   chr6_39449745     ZGre    T    C        0      0        2 
   6   chr6_39449745     ZHar    T    C        0      0        2 
   6   chr6_39449745   Sample    T    C        0      0        2 
   6   chr6_39450044     AAsi    G    A        0      0        2 
   6   chr6_39450044     AKia    G    A        0      0        2 
   6   chr6_39450044     AOna    G    A        1      2        2 
   6   chr6_39450044     ASom    G    A        0      0        2 
   6   chr6_39450044     HCab    G    A        0      0        2 
   6   chr6_39450044     HPrz    G    A        0      0        2 
   6   chr6_39450044     ZBoe    G    A        0      0        2 
   6   chr6_39450044     ZGre    G    A        0      0        2 
   6   chr6_39450044     ZHar    G    A        0      0        2 
   6   chr6_39450044   Sample    G    A        0      0        2 
   6   chr6_39452475     AAsi    A    G        0      0        2 
   6   chr6_39452475     AKia    A    G        0      0        2 
   6   chr6_39452475     AOna    A    G        0      0        2 
   6   chr6_39452475     ASom    A    G        0      0        2 
   6   chr6_39452475     HCab    A    G        0      0        2 
   6   chr6_39452475     HPrz    A    G        0      0        2 
   6   chr6_39452475     ZBoe    A    G        0      0        2 
   6   chr6_39452475     ZGre    A    G        0      0        2 
   6   chr6_39452475     ZHar    A    G        1      2        2 
   6   chr6_39452475   Sample    A    G        0      0        2 
   6   chr6_39460602     AAsi    T    C        0      0        2 
   6   chr6_39460602     AKia    T    C        0      0        2 
   6   chr6_39460602     AOna    T    C        0      0        2 
   6   chr6_39460602     ASom    T    C        1      2        2 
   6   chr6_39460602     HCab    T    C        0      0        2 
   6   chr6_39460602     HPrz    T    C        0      0        2 
   6   chr6_39460602     ZBoe    T    C        0      0        2 
   6   chr6_39460602     ZGre    T    C        0      0        2 
   6   chr6_39460602     ZHar    T    C        0      0        2 
   6   chr6_39460602   Sample    T    C        0      0        2 
   6   chr6_39465788     AAsi    T    C        0      0        2 
   6   chr6_39465788     AKia    T    C        1      2        2 
   6   chr6_39465788     AOna    T    C        1      2        2 
   6   chr6_39465788     ASom    T    C        0      0        2 
   6   chr6_39465788     HCab    T    C        0      0        2 
   6   chr6_39465788     HPrz    T    C        0      0        2 
   6   chr6_39465788     ZBoe    T    C        0      0        2 
   6   chr6_39465788     ZGre    T    C        0      0        2 
   6   chr6_39465788     ZHar    T    C        0      0        2 
   6   chr6_39465788   Sample    T    C        0      0        2 
   6   chr6_39466826     AAsi    A    C        0      0        2 
   6   chr6_39466826     AKia    A    C        0      0        2 
   6   chr6_39466826     AOna    A    C        0      0        2 
   6   chr6_39466826     ASom    A    C        0      0        2 
   6   chr6_39466826     HCab    A    C        0      0        2 
   6   chr6_39466826     HPrz    A    C      0.5      1        2 
   6   chr6_39466826     ZBoe    A    C        0      0        2 
   6   chr6_39466826     ZGre    A    C        0      0        2 
   6   chr6_39466826     ZHar    A    C        0      0        2 
   6   chr6_39466826   Sample    A    C        0      0        2 
   6   chr6_39467332     AAsi    C    T        0      0        2 
   6   chr6_39467332     AKia    C    T        0      0        2 
   6   chr6_39467332     AOna    C    T        0      0        2 
   6   chr6_39467332     ASom    C    T        0      0        2 
   6   chr6_39467332     HCab    C    T        1      2        2 
   6   chr6_39467332     HPrz    C    T        1      2        2 
   6   chr6_39467332     ZBoe    C    T        0      0        2 
   6   chr6_39467332     ZGre    C    T        0      0        2 
   6   chr6_39467332     ZHar    C    T        0      0        2 
   6   chr6_39467332   Sample    C    T        0      0        2 
   6   chr6_39471182     AAsi    A    G        0      0        2 
   6   chr6_39471182     AKia    A    G        0      0        2 
   6   chr6_39471182     AOna    A    G        0      0        2 
   6   chr6_39471182     ASom    A    G        0      0        2 
   6   chr6_39471182     HCab    A    G        1      2        2 
   6   chr6_39471182     HPrz    A    G        1      2        2 
   6   chr6_39471182     ZBoe    A    G        0      0        2 
   6   chr6_39471182     ZGre    A    G        0      0        2 
   6   chr6_39471182     ZHar    A    G        0      0        2 
   6   chr6_39471182   Sample    A    G        0      0        2 
   6   chr6_39486407     AAsi    C    T        0      0        2 
   6   chr6_39486407     AKia    C    T        0      0        2 
   6   chr6_39486407     AOna    C    T        0      0        2 
   6   chr6_39486407     ASom    C    T        0      0        2 
   6   chr6_39486407     HCab    C    T        1      2        2 
   6   chr6_39486407     HPrz    C    T        1      2        2 
   6   chr6_39486407     ZBoe    C    T        0      0        2 
   6   chr6_39486407     ZGre    C    T        0      0        2 
   6   chr6_39486407     ZHar    C    T        0      0        2 
   6   chr6_39486407   Sample    C    T        0      0        2 
   6   chr6_39499472     AAsi    C    A        0      0        2 
   6   chr6_39499472     AKia    C    A        0      0        2 
   6   chr6_39499472     AOna    C    A        0      0        2 
   6   chr6_39499472     ASom    C    A        0      0        2 
   6   chr6_39499472     HCab    C    A        0      0        2 
   6   chr6_39499472     HPrz    C    A        0      0        2 
   6   chr6_39499472     ZBoe    C    A        0      0        2 
   6   chr6_39499472     ZGre    C    A        0      0        2 
   6   chr6_39499472     ZHar    C    A      0.5      1        2 
   6   chr6_39499472   Sample    C    A        0      0        2 
   6   chr6_39502240     AAsi    A    G        0      0        2 
   6   chr6_39502240     AKia    A    G      0.5      1        2 
   6   chr6_39502240     AOna    A    G        1      2        2 
   6   chr6_39502240     ASom    A    G        0      0        2 
   6   chr6_39502240     HCab    A    G        0      0        2 
   6   chr6_39502240     HPrz    A    G        0      0        2 
   6   chr6_39502240     ZBoe    A    G        0      0        2 
   6   chr6_39502240     ZGre    A    G        0      0        2 
   6   chr6_39502240     ZHar    A    G        0      0        2 
   6   chr6_39502240   Sample    A    G        0      0        2 
   6   chr6_39506776     AAsi    T    C        0      0        2 
   6   chr6_39506776     AKia    T    C        0      0        2 
   6   chr6_39506776     AOna    T    C        0      0        2 
   6   chr6_39506776     ASom    T    C        0      0        2 
   6   chr6_39506776     HCab    T    C        0      0        2 
   6   chr6_39506776     HPrz    T    C        0      0        2 
   6   chr6_39506776     ZBoe    T    C        0      0        2 
   6   chr6_39506776     ZGre    T    C        1      2        2 
   6   chr6_39506776     ZHar    T    C        0      0        2 
   6   chr6_39506776   Sample    T    C        0      0        2 
   6   chr6_39511407     AAsi    A    G        0      0        2 
   6   chr6_39511407     AKia    A    G        0      0        2 
   6   chr6_39511407     AOna    A    G        0      0        2 
   6   chr6_39511407     ASom    A    G        0      0        2 
   6   chr6_39511407     HCab    A    G        0      0        2 
   6   chr6_39511407     HPrz    A    G        0      0        2 
   6   chr6_39511407     ZBoe    A    G        0      0        2 
   6   chr6_39511407     ZGre    A    G        0      0        2 
   6   chr6_39511407     ZHar    A    G      0.5      1        2 
   6   chr6_39511407   Sample    A    G        0      0        2 
   6   chr6_39512612     AAsi    T    C      0.5      1        2 
   6   chr6_39512612     AKia    T    C        0      0        2 
   6   chr6_39512612     AOna    T    C        0      0        2 
   6   chr6_39512612     ASom    T    C        0      0        2 
   6   chr6_39512612     HCab    T    C        0      0        2 
   6   chr6_39512612     HPrz    T    C        0      0        2 
   6   chr6_39512612     ZBoe    T    C        0      0        2 
   6   chr6_39512612     ZGre    T    C        0      0        2 
   6   chr6_39512612     ZHar    T    C        0      0        2 
   6   chr6_39512612   Sample    T    C        0      0        2 
   6   chr6_39513741     AAsi    T    G        0      0        2 
   6   chr6_39513741     AKia    T    G        0      0        2 
   6   chr6_39513741     AOna    T    G        0      0        2 
   6   chr6_39513741     ASom    T    G        0      0        2 
   6   chr6_39513741     HCab    T    G        1      2        2 
   6   chr6_39513741     HPrz    T    G        1      2        2 
   6   chr6_39513741     ZBoe    T    G        0      0        2 
   6   chr6_39513741     ZGre    T    G        0      0        2 
   6   chr6_39513741     ZHar    T    G        0      0        2 
   6   chr6_39513741   Sample    T    G        0      0        2 
   6   chr6_39513795     AAsi    A    G        0      0        2 
   6   chr6_39513795     AKia    A    G        0      0        2 
   6   chr6_39513795     AOna    A    G        0      0        2 
   6   chr6_39513795     ASom    A    G        0      0        2 
   6   chr6_39513795     HCab    A    G        0      0        2 
   6   chr6_39513795     HPrz    A    G      0.5      1        2 
   6   chr6_39513795     ZBoe    A    G        0      0        2 
   6   chr6_39513795     ZGre    A    G        0      0        2 
   6   chr6_39513795     ZHar    A    G        0      0        2 
   6   chr6_39513795   Sample    A    G        0      0        2 
   6   chr6_39514007     AAsi    C    T        0      0        2 
   6   chr6_39514007     AKia    C    T        0      0        2 
   6   chr6_39514007     AOna    C    T        0      0        2 
   6   chr6_39514007     ASom    C    T        0      0        2 
   6   chr6_39514007     HCab    C    T        0      0        2 
   6   chr6_39514007     HPrz    C    T        0      0        2 
   6   chr6_39514007     ZBoe    C    T        0      0        2 
   6   chr6_39514007     ZGre    C    T      0.5      1        2 
   6   chr6_39514007     ZHar    C    T        0      0        2 
   6   chr6_39514007   Sample    C    T        0      0        2 
   6   chr6_39515226     AAsi    G    A        0      0        2 
   6   chr6_39515226     AKia    G    A      0.5      1        2 
   6   chr6_39515226     AOna    G    A        0      0        2 
   6   chr6_39515226     ASom    G    A        0      0        2 
   6   chr6_39515226     HCab    G    A        0      0        2 
   6   chr6_39515226     HPrz    G    A        0      0        2 
   6   chr6_39515226     ZBoe    G    A        0      0        2 
   6   chr6_39515226     ZGre    G    A        0      0        2 
   6   chr6_39515226     ZHar    G    A        0      0        2 
   6   chr6_39515226   Sample    G    A        0      0        2 
   6   chr6_39520480     AAsi    G    A        0      0        2 
   6   chr6_39520480     AKia    G    A        0      0        2 
   6   chr6_39520480     AOna    G    A        0      0        2 
   6   chr6_39520480     ASom    G    A        0      0        2 
   6   chr6_39520480     HCab    G    A        1      2        2 
   6   chr6_39520480     HPrz    G    A        1      2        2 
   6   chr6_39520480     ZBoe    G    A        0      0        2 
   6   chr6_39520480     ZGre    G    A        0      0        2 
   6   chr6_39520480     ZHar    G    A        0      0        2 
   6   chr6_39520480   Sample    G    A        0      0        2 
   6   chr6_39523075     AAsi    G    A        0      0        2 
   6   chr6_39523075     AKia    G    A        0      0        2 
   6   chr6_39523075     AOna    G    A        0      0        2 
   6   chr6_39523075     ASom    G    A        0      0        2 
   6   chr6_39523075     HCab    G    A        1      2        2 
   6   chr6_39523075     HPrz    G    A        1      2        2 
   6   chr6_39523075     ZBoe    G    A        0      0        2 
   6   chr6_39523075     ZGre    G    A        0      0        2 
   6   chr6_39523075     ZHar    G    A        0      0        2 
   6   chr6_39523075   Sample    G    A        0      0        2 
   6   chr6_39529983     AAsi    A    G        0      0        2 
   6   chr6_39529983     AKia    A    G        0      0        2 
   6   chr6_39529983     AOna    A    G        0      0        2 
   6   chr6_39529983     ASom    A    G        0      0        2 
   6   chr6_39529983     HCab    A    G      0.5      1        2 
   6   chr6_39529983     HPrz    A    G        0      0        2 
   6   chr6_39529983     ZBoe    A    G        0      0        2 
   6   chr6_39529983     ZGre    A    G        0      0        2 
   6   chr6_39529983     ZHar    A    G        0      0        2 
   6   chr6_39529983   Sample    A    G        0      0        2 
   6   chr6_39532066     AAsi    C    T        0      0        2 
   6   chr6_39532066     AKia    C    T        0      0        2 
   6   chr6_39532066     AOna    C    T        0      0        2 
   6   chr6_39532066     ASom    C    T        0      0        2 
   6   chr6_39532066     HCab    C    T        0      0        2 
   6   chr6_39532066     HPrz    C    T        0      0        2 
   6   chr6_39532066     ZBoe    C    T        0      0        2 
   6   chr6_39532066     ZGre    C    T      0.5      1        2 
   6   chr6_39532066     ZHar    C    T        0      0        2 
   6   chr6_39532066   Sample    C    T        0      0        2 
   6   chr6_39534524     AAsi    G    C        0      0        2 
   6   chr6_39534524     AKia    G    C        0      0        2 
   6   chr6_39534524     AOna    G    C        0      0        2 
   6   chr6_39534524     ASom    G    C        0      0        2 
   6   chr6_39534524     HCab    G    C        1      2        2 
   6   chr6_39534524     HPrz    G    C        1      2        2 
   6   chr6_39534524     ZBoe    G    C        0      0        2 
   6   chr6_39534524     ZGre    G    C        0      0        2 
   6   chr6_39534524     ZHar    G    C        0      0        2 
   6   chr6_39534524   Sample    G    C        0      0        2 
   6   chr6_39539092     AAsi    A    G        0      0        2 
   6   chr6_39539092     AKia    A    G        0      0        2 
   6   chr6_39539092     AOna    A    G      0.5      1        2 
   6   chr6_39539092     ASom    A    G        0      0        2 
   6   chr6_39539092     HCab    A    G        0      0        2 
   6   chr6_39539092     HPrz    A    G        0      0        2 
   6   chr6_39539092     ZBoe    A    G        0      0        2 
   6   chr6_39539092     ZGre    A    G        0      0        2 
   6   chr6_39539092     ZHar    A    G        0      0        2 
   6   chr6_39539092   Sample    A    G        0      0        2 
   6   chr6_39547293     AAsi    G    A        0      0        2 
   6   chr6_39547293     AKia    G    A        0      0        2 
   6   chr6_39547293     AOna    G    A        0      0        2 
   6   chr6_39547293     ASom    G    A        0      0        2 
   6   chr6_39547293     HCab    G    A        0      0        2 
   6   chr6_39547293     HPrz    G    A        0      0        2 
   6   chr6_39547293     ZBoe    G    A        0      0        2 
   6   chr6_39547293     ZGre    G    A      0.5      1        2 
   6   chr6_39547293     ZHar    G    A        0      0        2 
   6   chr6_39547293   Sample    G    A        0      0        2 
   6   chr6_39547629     AAsi    G    A        0      0        2 
   6   chr6_39547629     AKia    G    A        0      0        2 
   6   chr6_39547629     AOna    G    A        0      0        2 
   6   chr6_39547629     ASom    G    A        0      0        2 
   6   chr6_39547629     HCab    G    A        0      0        2 
   6   chr6_39547629     HPrz    G    A        0      0        2 
   6   chr6_39547629     ZBoe    G    A        0      0        2 
   6   chr6_39547629     ZGre    G    A        0      0        2 
   6   chr6_39547629     ZHar    G    A      0.5      1        2 
   6   chr6_39547629   Sample    G    A        0      0        2 
   6   chr6_39554785     AAsi    A    C        0      0        2 
   6   chr6_39554785     AKia    A    C        0      0        2 
   6   chr6_39554785     AOna    A    C        0      0        2 
   6   chr6_39554785     ASom    A    C        0      0        2 
   6   chr6_39554785     HCab    A    C        1      2        2 
   6   chr6_39554785     HPrz    A    C        1      2        2 
   6   chr6_39554785     ZBoe    A    C        0      0        2 
   6   chr6_39554785     ZGre    A    C        0      0        2 
   6   chr6_39554785     ZHar    A    C        0      0        2 
   6   chr6_39554785   Sample    A    C        0      0        2 
   6   chr6_39556066     AAsi    T    C        0      0        2 
   6   chr6_39556066     AKia    T    C        0      0        2 
   6   chr6_39556066     AOna    T    C        0      0        2 
   6   chr6_39556066     ASom    T    C        0      0        2 
   6   chr6_39556066     HCab    T    C        0      0        2 
   6   chr6_39556066     HPrz    T    C        0      0        2 
   6   chr6_39556066     ZBoe    T    C        1      2        2 
   6   chr6_39556066     ZGre    T    C        0      0        2 
   6   chr6_39556066     ZHar    T    C        0      0        2 
   6   chr6_39556066   Sample    T    C        0      0        2 
   6   chr6_39556383     AAsi    G    A        0      0        2 
   6   chr6_39556383     AKia    G    A        0      0        2 
   6   chr6_39556383     AOna    G    A        0      0        2 
   6   chr6_39556383     ASom    G    A        0      0        2 
   6   chr6_39556383     HCab    G    A        0      0        2 
   6   chr6_39556383     HPrz    G    A        0      0        2 
   6   chr6_39556383     ZBoe    G    A        0      0        2 
   6   chr6_39556383     ZGre    G    A        1      2        2 
   6   chr6_39556383     ZHar    G    A        0      0        2 
   6   chr6_39556383   Sample    G    A        0      0        2 
   6   chr6_39561526     AAsi    G    C        0      0        2 
   6   chr6_39561526     AKia    G    C        0      0        2 
   6   chr6_39561526     AOna    G    C        0      0        2 
   6   chr6_39561526     ASom    G    C        0      0        2 
   6   chr6_39561526     HCab    G    C        1      2        2 
   6   chr6_39561526     HPrz    G    C        1      2        2 
   6   chr6_39561526     ZBoe    G    C        0      0        2 
   6   chr6_39561526     ZGre    G    C        0      0        2 
   6   chr6_39561526     ZHar    G    C        0      0        2 
   6   chr6_39561526   Sample    G    C        0      0        2 
   6   chr6_39583823     AAsi    G    A        0      0        2 
   6   chr6_39583823     AKia    G    A        0      0        2 
   6   chr6_39583823     AOna    G    A        0      0        2 
   6   chr6_39583823     ASom    G    A        0      0        2 
   6   chr6_39583823     HCab    G    A        0      0        2 
   6   chr6_39583823     HPrz    G    A        0      0        2 
   6   chr6_39583823     ZBoe    G    A        1      2        2 
   6   chr6_39583823     ZGre    G    A        0      0        2 
   6   chr6_39583823     ZHar    G    A        1      2        2 
   6   chr6_39583823   Sample    G    A        0      0        2 
   6   chr6_39585187     AAsi    A    G        0      0        2 
   6   chr6_39585187     AKia    A    G        0      0        2 
   6   chr6_39585187     AOna    A    G        0      0        2 
   6   chr6_39585187     ASom    A    G        0      0        2 
   6   chr6_39585187     HCab    A    G        0      0        2 
   6   chr6_39585187     HPrz    A    G        0      0        2 
   6   chr6_39585187     ZBoe    A    G        0      0        2 
   6   chr6_39585187     ZGre    A    G      0.5      1        2 
   6   chr6_39585187     ZHar    A    G        0      0        2 
   6   chr6_39585187   Sample    A    G        0      0        2 
   6   chr6_39597426     AAsi    A    T        0      0        2 
   6   chr6_39597426     AKia    A    T        0      0        2 
   6   chr6_39597426     AOna    A    T        0      0        2 
   6   chr6_39597426     ASom    A    T        0      0        2 
   6   chr6_39597426     HCab    A    T        0      0        2 
   6   chr6_39597426     HPrz    A    T        0      0        2 
   6   chr6_39597426     ZBoe    A    T        0      0        2 
   6   chr6_39597426     ZGre    A    T      0.5      1        2 
   6   chr6_39597426     ZHar    A    T        0      0        2 
   6   chr6_39597426   Sample    A    T        0      0        2 
   6   chr6_39598546     AAsi    T    C        0      0        2 
   6   chr6_39598546     AKia    T    C        0      0        2 
   6   chr6_39598546     AOna    T    C        0      0        2 
   6   chr6_39598546     ASom    T    C        0      0        2 
   6   chr6_39598546     HCab    T    C        1      2        2 
   6   chr6_39598546     HPrz    T    C        1      2        2 
   6   chr6_39598546     ZBoe    T    C        0      0        2 
   6   chr6_39598546     ZGre    T    C        0      0        2 
   6   chr6_39598546     ZHar    T    C        0      0        2 
   6   chr6_39598546   Sample    T    C        0      0        2 
   6   chr6_39599562     AAsi    C    A        1      2        2 
   6   chr6_39599562     AKia    C    A        0      0        2 
   6   chr6_39599562     AOna    C    A        0      0        2 
   6   chr6_39599562     ASom    C    A        1      2        2 
   6   chr6_39599562     HCab    C    A        0      0        2 
   6   chr6_39599562     HPrz    C    A        0      0        2 
   6   chr6_39599562     ZBoe    C    A        0      0        2 
   6   chr6_39599562     ZGre    C    A        0      0        2 
   6   chr6_39599562     ZHar    C    A        0      0        2 
   6   chr6_39599562   Sample    C    A        1      2        2 
   6   chr6_39611128     AAsi    C    A        0      0        2 
   6   chr6_39611128     AKia    C    A        0      0        2 
   6   chr6_39611128     AOna    C    A        0      0        2 
   6   chr6_39611128     ASom    C    A        0      0        2 
   6   chr6_39611128     HCab    C    A        1      2        2 
   6   chr6_39611128     HPrz    C    A        1      2        2 
   6   chr6_39611128     ZBoe    C    A        0      0        2 
   6   chr6_39611128     ZGre    C    A        0      0        2 
   6   chr6_39611128     ZHar    C    A        0      0        2 
   6   chr6_39611128   Sample    C    A        0      0        2 
   6   chr6_39611397     AAsi    T    A        0      0        2 
   6   chr6_39611397     AKia    T    A        0      0        2 
   6   chr6_39611397     AOna    T    A        0      0        2 
   6   chr6_39611397     ASom    T    A        0      0        2 
   6   chr6_39611397     HCab    T    A        0      0        2 
   6   chr6_39611397     HPrz    T    A        0      0        2 
   6   chr6_39611397     ZBoe    T    A        0      0        2 
   6   chr6_39611397     ZGre    T    A      0.5      1        2 
   6   chr6_39611397     ZHar    T    A        0      0        2 
   6   chr6_39611397   Sample    T    A        0      0        2 
   6   chr6_39614434     AAsi    A    G        0      0        2 
   6   chr6_39614434     AKia    A    G        0      0        2 
   6   chr6_39614434     AOna    A    G        0      0        2 
   6   chr6_39614434     ASom    A    G        0      0        2 
   6   chr6_39614434     HCab    A    G        0      0        2 
   6   chr6_39614434     HPrz    A    G        0      0        2 
   6   chr6_39614434     ZBoe    A    G        0      0        2 
   6   chr6_39614434     ZGre    A    G        1      2        2 
   6   chr6_39614434     ZHar    A    G        0      0        2 
   6   chr6_39614434   Sample    A    G        0      0        2 
   6   chr6_39616145     AAsi    A    G        0      0        2 
   6   chr6_39616145     AKia    A    G        0      0        2 
   6   chr6_39616145     AOna    A    G        0      0        2 
   6   chr6_39616145     ASom    A    G        0      0        2 
   6   chr6_39616145     HCab    A    G        0      0        2 
   6   chr6_39616145     HPrz    A    G        0      0        2 
   6   chr6_39616145     ZBoe    A    G        0      0        2 
   6   chr6_39616145     ZGre    A    G        1      2        2 
   6   chr6_39616145     ZHar    A    G        0      0        2 
   6   chr6_39616145   Sample    A    G        0      0        2 
   6   chr6_39623905     AAsi    A    G        1      2        2 
   6   chr6_39623905     AKia    A    G        0      0        2 
   6   chr6_39623905     AOna    A    G        0      0        2 
   6   chr6_39623905     ASom    A    G        1      2        2 
   6   chr6_39623905     HCab    A    G        0      0        2 
   6   chr6_39623905     HPrz    A    G        0      0        2 
   6   chr6_39623905     ZBoe    A    G        0      0        2 
   6   chr6_39623905     ZGre    A    G        0      0        2 
   6   chr6_39623905     ZHar    A    G        0      0        2 
   6   chr6_39623905   Sample    A    G        1      2        2 
   6   chr6_39626204     AAsi    C    T        0      0        2 
   6   chr6_39626204     AKia    C    T        0      0        2 
   6   chr6_39626204     AOna    C    T        0      0        2 
   6   chr6_39626204     ASom    C    T        0      0        2 
   6   chr6_39626204     HCab    C    T        0      0        2 
   6   chr6_39626204     HPrz    C    T        0      0        2 
   6   chr6_39626204     ZBoe    C    T        0      0        2 
   6   chr6_39626204     ZGre    C    T      0.5      1        2 
   6   chr6_39626204     ZHar    C    T        0      0        2 
   6   chr6_39626204   Sample    C    T        0      0        2 
   6   chr6_39632603     AAsi    A    G        0      0        2 
   6   chr6_39632603     AKia    A    G        0      0        2 
   6   chr6_39632603     AOna    A    G        0      0        2 
   6   chr6_39632603     ASom    A    G        0      0        2 
   6   chr6_39632603     HCab    A    G        1      2        2 
   6   chr6_39632603     HPrz    A    G        1      2        2 
   6   chr6_39632603     ZBoe    A    G        0      0        2 
   6   chr6_39632603     ZGre    A    G        0      0        2 
   6   chr6_39632603     ZHar    A    G        0      0        2 
   6   chr6_39632603   Sample    A    G        1      2        2 
   6   chr6_39636600     AAsi    A    G        0      0        2 
   6   chr6_39636600     AKia    A    G        0      0        2 
   6   chr6_39636600     AOna    A    G        0      0        2 
   6   chr6_39636600     ASom    A    G      0.5      1        2 
   6   chr6_39636600     HCab    A    G        0      0        2 
   6   chr6_39636600     HPrz    A    G        0      0        2 
   6   chr6_39636600     ZBoe    A    G        0      0        2 
   6   chr6_39636600     ZGre    A    G        0      0        2 
   6   chr6_39636600     ZHar    A    G        0      0        2 
   6   chr6_39636600   Sample    A    G        0      0        2 
   6   chr6_39636878     AAsi    C    A        0      0        2 
   6   chr6_39636878     AKia    C    A        1      2        2 
   6   chr6_39636878     AOna    C    A        0      0        2 
   6   chr6_39636878     ASom    C    A        0      0        2 
   6   chr6_39636878     HCab    C    A        0      0        2 
   6   chr6_39636878     HPrz    C    A        0      0        2 
   6   chr6_39636878     ZBoe    C    A        0      0        2 
   6   chr6_39636878     ZGre    C    A        0      0        2 
   6   chr6_39636878     ZHar    C    A        0      0        2 
   6   chr6_39636878   Sample    C    A        0      0        2 
   6   chr6_39646651     AAsi    C    T        1      2        2 
   6   chr6_39646651     AKia    C    T        0      0        2 
   6   chr6_39646651     AOna    C    T        0      0        2 
   6   chr6_39646651     ASom    C    T        1      2        2 
   6   chr6_39646651     HCab    C    T        0      0        2 
   6   chr6_39646651     HPrz    C    T        0      0        2 
   6   chr6_39646651     ZBoe    C    T        0      0        2 
   6   chr6_39646651     ZGre    C    T        0      0        2 
   6   chr6_39646651     ZHar    C    T        0      0        2 
   6   chr6_39646651   Sample    C    T        1      2        2 
   6   chr6_39650907     AAsi    A    G        0      0        2 
   6   chr6_39650907     AKia    A    G        0      0        2 
   6   chr6_39650907     AOna    A    G        0      0        2 
   6   chr6_39650907     ASom    A    G        0      0        2 
   6   chr6_39650907     HCab    A    G        0      0        2 
   6   chr6_39650907     HPrz    A    G        0      0        2 
   6   chr6_39650907     ZBoe    A    G      0.5      1        2 
   6   chr6_39650907     ZGre    A    G        1      2        2 
   6   chr6_39650907     ZHar    A    G        1      2        2 
   6   chr6_39650907   Sample    A    G        0      0        2 
   6   chr6_39652550     AAsi    A    G        0      0        2 
   6   chr6_39652550     AKia    A    G        1      2        2 
   6   chr6_39652550     AOna    A    G        1      2        2 
   6   chr6_39652550     ASom    A    G        0      0        2 
   6   chr6_39652550     HCab    A    G        0      0        2 
   6   chr6_39652550     HPrz    A    G        0      0        2 
   6   chr6_39652550     ZBoe    A    G        0      0        2 
   6   chr6_39652550     ZGre    A    G        0      0        2 
   6   chr6_39652550     ZHar    A    G        0      0        2 
   6   chr6_39652550   Sample    A    G        0      0        2 
   6   chr6_39653888     AAsi    C    T        1      2        2 
   6   chr6_39653888     AKia    C    T        0      0        2 
   6   chr6_39653888     AOna    C    T        0      0        2 
   6   chr6_39653888     ASom    C    T        1      2        2 
   6   chr6_39653888     HCab    C    T        1      2        2 
   6   chr6_39653888     HPrz    C    T        1      2        2 
   6   chr6_39653888     ZBoe    C    T        0      0        2 
   6   chr6_39653888     ZGre    C    T        0      0        2 
   6   chr6_39653888     ZHar    C    T        0      0        2 
   6   chr6_39653888   Sample    C    T        1      2        2 
   6   chr6_39666222     AAsi    A    T        0      0        2 
   6   chr6_39666222     AKia    A    T        0      0        2 
   6   chr6_39666222     AOna    A    T        0      0        2 
   6   chr6_39666222     ASom    A    T      0.5      1        2 
   6   chr6_39666222     HCab    A    T        0      0        2 
   6   chr6_39666222     HPrz    A    T        0      0        2 
   6   chr6_39666222     ZBoe    A    T        0      0        2 
   6   chr6_39666222     ZGre    A    T        0      0        2 
   6   chr6_39666222     ZHar    A    T        0      0        2 
   6   chr6_39666222   Sample    A    T        0      0        2 
   6   chr6_39668973     AAsi    C    T        0      0        2 
   6   chr6_39668973     AKia    C    T        0      0        2 
   6   chr6_39668973     AOna    C    T        0      0        2 
   6   chr6_39668973     ASom    C    T        0      0        2 
   6   chr6_39668973     HCab    C    T        1      2        2 
   6   chr6_39668973     HPrz    C    T        1      2        2 
   6   chr6_39668973     ZBoe    C    T        0      0        2 
   6   chr6_39668973     ZGre    C    T        0      0        2 
   6   chr6_39668973     ZHar    C    T        0      0        2 
   6   chr6_39668973   Sample    C    T        0      0        2 
   6   chr6_39675477     AAsi    C    G        1      2        2 
   6   chr6_39675477     AKia    C    G        0      0        2 
   6   chr6_39675477     AOna    C    G        0      0        2 
   6   chr6_39675477     ASom    C    G        1      2        2 
   6   chr6_39675477     HCab    C    G        0      0        2 
   6   chr6_39675477     HPrz    C    G        0      0        2 
   6   chr6_39675477     ZBoe    C    G        0      0        2 
   6   chr6_39675477     ZGre    C    G        0      0        2 
   6   chr6_39675477     ZHar    C    G        0      0        2 
   6   chr6_39675477   Sample    C    G        1      2        2 
   6   chr6_39677584     AAsi    G    A        0      0        2 
   6   chr6_39677584     AKia    G    A        0      0        2 
   6   chr6_39677584     AOna    G    A        0      0        2 
   6   chr6_39677584     ASom    G    A        0      0        2 
   6   chr6_39677584     HCab    G    A        1      2        2 
   6   chr6_39677584     HPrz    G    A        1      2        2 
   6   chr6_39677584     ZBoe    G    A        0      0        2 
   6   chr6_39677584     ZGre    G    A        0      0        2 
   6   chr6_39677584     ZHar    G    A        0      0        2 
   6   chr6_39677584   Sample    G    A        0      0        2 
   6   chr6_39678089     AAsi    A    G        0      0        2 
   6   chr6_39678089     AKia    A    G        0      0        2 
   6   chr6_39678089     AOna    A    G        1      2        2 
   6   chr6_39678089     ASom    A    G        0      0        2 
   6   chr6_39678089     HCab    A    G        0      0        2 
   6   chr6_39678089     HPrz    A    G        0      0        2 
   6   chr6_39678089     ZBoe    A    G        0      0        2 
   6   chr6_39678089     ZGre    A    G        0      0        2 
   6   chr6_39678089     ZHar    A    G        0      0        2 
   6   chr6_39678089   Sample    A    G        0      0        2 
   6   chr6_39690468     AAsi    A    G        0      0        2 
   6   chr6_39690468     AKia    A    G        0      0        2 
   6   chr6_39690468     AOna    A    G        1      2        2 
   6   chr6_39690468     ASom    A    G        0      0        2 
   6   chr6_39690468     HCab    A    G        0      0        2 
   6   chr6_39690468     HPrz    A    G        0      0        2 
   6   chr6_39690468     ZBoe    A    G        0      0        2 
   6   chr6_39690468     ZGre    A    G        0      0        2 
   6   chr6_39690468     ZHar    A    G        0      0        2 
   6   chr6_39690468   Sample    A    G        0      0        2 
   6   chr6_39690918     AAsi    G    A        0      0        2 
   6   chr6_39690918     AKia    G    A        0      0        2 
   6   chr6_39690918     AOna    G    A        0      0        2 
   6   chr6_39690918     ASom    G    A        0      0        2 
   6   chr6_39690918     HCab    G    A        0      0        2 
   6   chr6_39690918     HPrz    G    A        0      0        2 
   6   chr6_39690918     ZBoe    G    A        0      0        2 
   6   chr6_39690918     ZGre    G    A      0.5      1        2 
   6   chr6_39690918     ZHar    G    A        0      0        2 
   6   chr6_39690918   Sample    G    A        0      0        2 
   6   chr6_39691461     AAsi    G    A        1      2        2 
   6   chr6_39691461     AKia    G    A        0      0        2 
   6   chr6_39691461     AOna    G    A        0      0        2 
   6   chr6_39691461     ASom    G    A        1      2        2 
   6   chr6_39691461     HCab    G    A        0      0        2 
   6   chr6_39691461     HPrz    G    A        0      0        2 
   6   chr6_39691461     ZBoe    G    A        0      0        2 
   6   chr6_39691461     ZGre    G    A        0      0        2 
   6   chr6_39691461     ZHar    G    A        0      0        2 
   6   chr6_39691461   Sample    G    A        1      2        2 
   6   chr6_39693581     AAsi    A    C        1      2        2 
   6   chr6_39693581     AKia    A    C        0      0        2 
   6   chr6_39693581     AOna    A    C        0      0        2 
   6   chr6_39693581     ASom    A    C        1      2        2 
   6   chr6_39693581     HCab    A    C        0      0        2 
   6   chr6_39693581     HPrz    A    C        0      0        2 
   6   chr6_39693581     ZBoe    A    C        0      0        2 
   6   chr6_39693581     ZGre    A    C        0      0        2 
   6   chr6_39693581     ZHar    A    C        0      0        2 
   6   chr6_39693581   Sample    A    C        1      2        2 
   6   chr6_39696875     AAsi    G    A        0      0        2 
   6   chr6_39696875     AKia    G    A        0      0        2 
   6   chr6_39696875     AOna    G    A        0      0        2 
   6   chr6_39696875     ASom    G    A        0      0        2 
   6   chr6_39696875     HCab    G    A        1      2        2 
   6   chr6_39696875     HPrz    G    A        1      2        2 
   6   chr6_39696875     ZBoe    G    A        0      0        2 
   6   chr6_39696875     ZGre    G    A        0      0        2 
   6   chr6_39696875     ZHar    G    A        0      0        2 
   6   chr6_39696875   Sample    G    A        0      0        2 
   6   chr6_39709222     AAsi    C    A        0      0        2 
   6   chr6_39709222     AKia    C    A        1      2        2 
   6   chr6_39709222     AOna    C    A        1      2        2 
   6   chr6_39709222     ASom    C    A        0      0        2 
   6   chr6_39709222     HCab    C    A        0      0        2 
   6   chr6_39709222     HPrz    C    A        0      0        2 
   6   chr6_39709222     ZBoe    C    A        0      0        2 
   6   chr6_39709222     ZGre    C    A        0      0        2 
   6   chr6_39709222     ZHar    C    A        0      0        2 
   6   chr6_39709222   Sample    C    A        0      0        2 
   6   chr6_39712645     AAsi    G    A        0      0        2 
   6   chr6_39712645     AKia    G    A        0      0        2 
   6   chr6_39712645     AOna    G    A        0      0        2 
   6   chr6_39712645     ASom    G    A        0      0        2 
   6   chr6_39712645     HCab    G    A        0      0        2 
   6   chr6_39712645     HPrz    G    A        0      0        2 
   6   chr6_39712645     ZBoe    G    A      0.5      1        2 
   6   chr6_39712645     ZGre    G    A        1      2        2 
   6   chr6_39712645     ZHar    G    A        1      2        2 
   6   chr6_39712645   Sample    G    A        0      0        2 
   6   chr6_39738708     AAsi    T    A        0      0        2 
   6   chr6_39738708     AKia    T    A        0      0        2 
   6   chr6_39738708     AOna    T    A        0      0        2 
   6   chr6_39738708     ASom    T    A        0      0        2 
   6   chr6_39738708     HCab    T    A        0      0        2 
   6   chr6_39738708     HPrz    T    A        0      0        2 
   6   chr6_39738708     ZBoe    T    A        0      0        2 
   6   chr6_39738708     ZGre    T    A        1      2        2 
   6   chr6_39738708     ZHar    T    A        0      0        2 
   6   chr6_39738708   Sample    T    A        0      0        2 
   6   chr6_39741233     AAsi    A    G        0      0        2 
   6   chr6_39741233     AKia    A    G        0      0        2 
   6   chr6_39741233     AOna    A    G        0      0        2 
   6   chr6_39741233     ASom    A    G        0      0        2 
   6   chr6_39741233     HCab    A    G        0      0        2 
   6   chr6_39741233     HPrz    A    G        0      0        2 
   6   chr6_39741233     ZBoe    A    G        0      0        2 
   6   chr6_39741233     ZGre    A    G        0      0        2 
   6   chr6_39741233     ZHar    A    G        1      2        2 
   6   chr6_39741233   Sample    A    G        0      0        2 
   6   chr6_39745131     AAsi    A    T        0      0        2 
   6   chr6_39745131     AKia    A    T        0      0        2 
   6   chr6_39745131     AOna    A    T        0      0        2 
   6   chr6_39745131     ASom    A    T        0      0        2 
   6   chr6_39745131     HCab    A    T        0      0        2 
   6   chr6_39745131     HPrz    A    T        0      0        2 
   6   chr6_39745131     ZBoe    A    T        0      0        2 
   6   chr6_39745131     ZGre    A    T      0.5      1        2 
   6   chr6_39745131     ZHar    A    T        0      0        2 
   6   chr6_39745131   Sample    A    T        0      0        2 
   6   chr6_39745805     AAsi    A    G        0      0        2 
   6   chr6_39745805     AKia    A    G        1      2        2 
   6   chr6_39745805     AOna    A    G        1      2        2 
   6   chr6_39745805     ASom    A    G        0      0        2 
   6   chr6_39745805     HCab    A    G        0      0        2 
   6   chr6_39745805     HPrz    A    G        0      0        2 
   6   chr6_39745805     ZBoe    A    G        0      0        2 
   6   chr6_39745805     ZGre    A    G        0      0        2 
   6   chr6_39745805     ZHar    A    G        0      0        2 
   6   chr6_39745805   Sample    A    G        0      0        2 
   6   chr6_39747254     AAsi    A    C        0      0        2 
   6   chr6_39747254     AKia    A    C        1      2        2 
   6   chr6_39747254     AOna    A    C      0.5      1        2 
   6   chr6_39747254     ASom    A    C        0      0        2 
   6   chr6_39747254     HCab    A    C        0      0        2 
   6   chr6_39747254     HPrz    A    C        0      0        2 
   6   chr6_39747254     ZBoe    A    C        0      0        2 
   6   chr6_39747254     ZGre    A    C        0      0        2 
   6   chr6_39747254     ZHar    A    C        0      0        2 
   6   chr6_39747254   Sample    A    C        0      0        2 
   6   chr6_39755079     AAsi    A    G        0      0        2 
   6   chr6_39755079     AKia    A    G        0      0        2 
   6   chr6_39755079     AOna    A    G        0      0        2 
   6   chr6_39755079     ASom    A    G        0      0        2 
   6   chr6_39755079     HCab    A    G        1      2        2 
   6   chr6_39755079     HPrz    A    G        1      2        2 
   6   chr6_39755079     ZBoe    A    G        0      0        2 
   6   chr6_39755079     ZGre    A    G        0      0        2 
   6   chr6_39755079     ZHar    A    G        0      0        2 
   6   chr6_39755079   Sample    A    G        0      0        2 
   6   chr6_39758187     AAsi    A    G        0      0        2 
   6   chr6_39758187     AKia    A    G        0      0        2 
   6   chr6_39758187     AOna    A    G        0      0        2 
   6   chr6_39758187     ASom    A    G        0      0        2 
   6   chr6_39758187     HCab    A    G      0.5      1        2 
   6   chr6_39758187     HPrz    A    G        0      0        2 
   6   chr6_39758187     ZBoe    A    G        0      0        2 
   6   chr6_39758187     ZGre    A    G        0      0        2 
   6   chr6_39758187     ZHar    A    G        0      0        2 
   6   chr6_39758187   Sample    A    G        1      2        2 
   6   chr6_39763972     AAsi    G    A        0      0        2 
   6   chr6_39763972     AKia    G    A        0      0        2 
   6   chr6_39763972     AOna    G    A        0      0        2 
   6   chr6_39763972     ASom    G    A        0      0        2 
   6   chr6_39763972     HCab    G    A        1      2        2 
   6   chr6_39763972     HPrz    G    A        1      2        2 
   6   chr6_39763972     ZBoe    G    A        0      0        2 
   6   chr6_39763972     ZGre    G    A        0      0        2 
   6   chr6_39763972     ZHar    G    A        0      0        2 
   6   chr6_39763972   Sample    G    A        0      0        2 
   6   chr6_39764214     AAsi    T    G        0      0        2 
   6   chr6_39764214     AKia    T    G        0      0        2 
   6   chr6_39764214     AOna    T    G      0.5      1        2 
   6   chr6_39764214     ASom    T    G        0      0        2 
   6   chr6_39764214     HCab    T    G        0      0        2 
   6   chr6_39764214     HPrz    T    G        0      0        2 
   6   chr6_39764214     ZBoe    T    G        0      0        2 
   6   chr6_39764214     ZGre    T    G        0      0        2 
   6   chr6_39764214     ZHar    T    G        0      0        2 
   6   chr6_39764214   Sample    T    G        0      0        2 
   6   chr6_39765626     AAsi    A    T        0      0        2 
   6   chr6_39765626     AKia    A    T        0      0        2 
   6   chr6_39765626     AOna    A    T        0      0        2 
   6   chr6_39765626     ASom    A    T        0      0        2 
   6   chr6_39765626     HCab    A    T        1      2        2 
   6   chr6_39765626     HPrz    A    T        1      2        2 
   6   chr6_39765626     ZBoe    A    T        0      0        2 
   6   chr6_39765626     ZGre    A    T        0      0        2 
   6   chr6_39765626     ZHar    A    T        0      0        2 
   6   chr6_39765626   Sample    A    T        0      0        2 
   6   chr6_39772426     AAsi    T    C        0      0        2 
   6   chr6_39772426     AKia    T    C        1      2        2 
   6   chr6_39772426     AOna    T    C      0.5      1        2 
   6   chr6_39772426     ASom    T    C        0      0        2 
   6   chr6_39772426     HCab    T    C        0      0        2 
   6   chr6_39772426     HPrz    T    C        0      0        2 
   6   chr6_39772426     ZBoe    T    C        0      0        2 
   6   chr6_39772426     ZGre    T    C        0      0        2 
   6   chr6_39772426     ZHar    T    C        0      0        2 
   6   chr6_39772426   Sample    T    C        0      0        2 
   6   chr6_39786997     AAsi    A    G        0      0        2 
   6   chr6_39786997     AKia    A    G      0.5      1        2 
   6   chr6_39786997     AOna    A    G      0.5      1        2 
   6   chr6_39786997     ASom    A    G        0      0        2 
   6   chr6_39786997     HCab    A    G        0      0        2 
   6   chr6_39786997     HPrz    A    G        0      0        2 
   6   chr6_39786997     ZBoe    A    G        0      0        2 
   6   chr6_39786997     ZGre    A    G        0      0        2 
   6   chr6_39786997     ZHar    A    G        0      0        2 
   6   chr6_39786997   Sample    A    G        0      0        2 
   6   chr6_39787060     AAsi    T    G        0      0        2 
   6   chr6_39787060     AKia    T    G      0.5      1        2 
   6   chr6_39787060     AOna    T    G        0      0        2 
   6   chr6_39787060     ASom    T    G        0      0        2 
   6   chr6_39787060     HCab    T    G        0      0        2 
   6   chr6_39787060     HPrz    T    G        0      0        2 
   6   chr6_39787060     ZBoe    T    G        0      0        2 
   6   chr6_39787060     ZGre    T    G        0      0        2 
   6   chr6_39787060     ZHar    T    G        0      0        2 
   6   chr6_39787060   Sample    T    G        0      0        2 
   6   chr6_39790942     AAsi    T    C        0      0        2 
   6   chr6_39790942     AKia    T    C        0      0        2 
   6   chr6_39790942     AOna    T    C        0      0        2 
   6   chr6_39790942     ASom    T    C        0      0        2 
   6   chr6_39790942     HCab    T    C        1      2        2 
   6   chr6_39790942     HPrz    T    C        1      2        2 
   6   chr6_39790942     ZBoe    T    C        0      0        2 
   6   chr6_39790942     ZGre    T    C        0      0        2 
   6   chr6_39790942     ZHar    T    C        0      0        2 
   6   chr6_39790942   Sample    T    C        1      2        2 
   6   chr6_39796448     AAsi    T    C      0.5      1        2 
   6   chr6_39796448     AKia    T    C        0      0        2 
   6   chr6_39796448     AOna    T    C        0      0        2 
   6   chr6_39796448     ASom    T    C        1      2        2 
   6   chr6_39796448     HCab    T    C        0      0        2 
   6   chr6_39796448     HPrz    T    C        0      0        2 
   6   chr6_39796448     ZBoe    T    C        0      0        2 
   6   chr6_39796448     ZGre    T    C        0      0        2 
   6   chr6_39796448     ZHar    T    C        0      0        2 
   6   chr6_39796448   Sample    T    C        0      0        2 
   6   chr6_39798330     AAsi    T    C        0      0        2 
   6   chr6_39798330     AKia    T    C        0      0        2 
   6   chr6_39798330     AOna    T    C        0      0        2 
   6   chr6_39798330     ASom    T    C        0      0        2 
   6   chr6_39798330     HCab    T    C        0      0        2 
   6   chr6_39798330     HPrz    T    C        0      0        2 
   6   chr6_39798330     ZBoe    T    C        1      2        2 
   6   chr6_39798330     ZGre    T    C        0      0        2 
   6   chr6_39798330     ZHar    T    C        0      0        2 
   6   chr6_39798330   Sample    T    C        0      0        2 
   6   chr6_39807563     AAsi    G    C        0      0        2 
   6   chr6_39807563     AKia    G    C        0      0        2 
   6   chr6_39807563     AOna    G    C        0      0        2 
   6   chr6_39807563     ASom    G    C        0      0        2 
   6   chr6_39807563     HCab    G    C        0      0        2 
   6   chr6_39807563     HPrz    G    C        0      0        2 
   6   chr6_39807563     ZBoe    G    C        0      0        2 
   6   chr6_39807563     ZGre    G    C        0      0        2 
   6   chr6_39807563     ZHar    G    C        1      2        2 
   6   chr6_39807563   Sample    G    C        0      0        2 
   6   chr6_39810050     AAsi    T    C        0      0        2 
   6   chr6_39810050     AKia    T    C        0      0        2 
   6   chr6_39810050     AOna    T    C        0      0        2 
   6   chr6_39810050     ASom    T    C        0      0        2 
   6   chr6_39810050     HCab    T    C        0      0        2 
   6   chr6_39810050     HPrz    T    C        0      0        2 
   6   chr6_39810050     ZBoe    T    C        1      2        2 
   6   chr6_39810050     ZGre    T    C        0      0        2 
   6   chr6_39810050     ZHar    T    C        0      0        2 
   6   chr6_39810050   Sample    T    C        0      0        2 
   6   chr6_39814871     AAsi    G    A        0      0        2 
   6   chr6_39814871     AKia    G    A        0      0        2 
   6   chr6_39814871     AOna    G    A        0      0        2 
   6   chr6_39814871     ASom    G    A        0      0        2 
   6   chr6_39814871     HCab    G    A        1      2        2 
   6   chr6_39814871     HPrz    G    A        1      2        2 
   6   chr6_39814871     ZBoe    G    A        0      0        2 
   6   chr6_39814871     ZGre    G    A        0      0        2 
   6   chr6_39814871     ZHar    G    A        0      0        2 
   6   chr6_39814871   Sample    G    A        0      0        2 
   6   chr6_39815042     AAsi    T    C        0      0        2 
   6   chr6_39815042     AKia    T    C        0      0        2 
   6   chr6_39815042     AOna    T    C        0      0        2 
   6   chr6_39815042     ASom    T    C        0      0        2 
   6   chr6_39815042     HCab    T    C        0      0        2 
   6   chr6_39815042     HPrz    T    C      0.5      1        2 
   6   chr6_39815042     ZBoe    T    C        0      0        2 
   6   chr6_39815042     ZGre    T    C        0      0        2 
   6   chr6_39815042     ZHar    T    C        0      0        2 
   6   chr6_39815042   Sample    T    C        0      0        2 
   6   chr6_39828912     AAsi    A    C        0      0        2 
   6   chr6_39828912     AKia    A    C        0      0        2 
   6   chr6_39828912     AOna    A    C        0      0        2 
   6   chr6_39828912     ASom    A    C        0      0        2 
   6   chr6_39828912     HCab    A    C        0      0        2 
   6   chr6_39828912     HPrz    A    C        0      0        2 
   6   chr6_39828912     ZBoe    A    C        0      0        2 
   6   chr6_39828912     ZGre    A    C        0      0        2 
   6   chr6_39828912     ZHar    A    C        1      2        2 
   6   chr6_39828912   Sample    A    C        0      0        2 
   6   chr6_39829670     AAsi    C    T        0      0        2 
   6   chr6_39829670     AKia    C    T        1      2        2 
   6   chr6_39829670     AOna    C    T        0      0        2 
   6   chr6_39829670     ASom    C    T        0      0        2 
   6   chr6_39829670     HCab    C    T        0      0        2 
   6   chr6_39829670     HPrz    C    T        0      0        2 
   6   chr6_39829670     ZBoe    C    T        0      0        2 
   6   chr6_39829670     ZGre    C    T        0      0        2 
   6   chr6_39829670     ZHar    C    T        0      0        2 
   6   chr6_39829670   Sample    C    T        0      0        2 
   6   chr6_39830777     AAsi    T    C        0      0        2 
   6   chr6_39830777     AKia    T    C        0      0        2 
   6   chr6_39830777     AOna    T    C        0      0        2 
   6   chr6_39830777     ASom    T    C        0      0        2 
   6   chr6_39830777     HCab    T    C        0      0        2 
   6   chr6_39830777     HPrz    T    C        0      0        2 
   6   chr6_39830777     ZBoe    T    C        0      0        2 
   6   chr6_39830777     ZGre    T    C        0      0        2 
   6   chr6_39830777     ZHar    T    C        1      2        2 
   6   chr6_39830777   Sample    T    C        0      0        2 
   6   chr6_39833742     AAsi    G    A        1      2        2 
   6   chr6_39833742     AKia    G    A        1      2        2 
   6   chr6_39833742     AOna    G    A        1      2        2 
   6   chr6_39833742     ASom    G    A        1      2        2 
   6   chr6_39833742     HCab    G    A        0      0        2 
   6   chr6_39833742     HPrz    G    A        0      0        2 
   6   chr6_39833742     ZBoe    G    A        0      0        2 
   6   chr6_39833742     ZGre    G    A        0      0        2 
   6   chr6_39833742     ZHar    G    A        0      0        2 
   6   chr6_39833742   Sample    G    A        1      2        2 
   6   chr6_39834538     AAsi    T    G        0      0        2 
   6   chr6_39834538     AKia    T    G        0      0        2 
   6   chr6_39834538     AOna    T    G        0      0        2 
   6   chr6_39834538     ASom    T    G        0      0        2 
   6   chr6_39834538     HCab    T    G        1      2        2 
   6   chr6_39834538     HPrz    T    G        1      2        2 
   6   chr6_39834538     ZBoe    T    G        0      0        2 
   6   chr6_39834538     ZGre    T    G        0      0        2 
   6   chr6_39834538     ZHar    T    G        0      0        2 
   6   chr6_39834538   Sample    T    G        0      0        2 
   6   chr6_39838978     AAsi    T    G        0      0        2 
   6   chr6_39838978     AKia    T    G        0      0        2 
   6   chr6_39838978     AOna    T    G        0      0        2 
   6   chr6_39838978     ASom    T    G        0      0        2 
   6   chr6_39838978     HCab    T    G        0      0        2 
   6   chr6_39838978     HPrz    T    G        0      0        2 
   6   chr6_39838978     ZBoe    T    G        0      0        2 
   6   chr6_39838978     ZGre    T    G        0      0        2 
   6   chr6_39838978     ZHar    T    G      0.5      1        2 
   6   chr6_39838978   Sample    T    G        0      0        2 
   6   chr6_39853912     AAsi    A    G        0      0        2 
   6   chr6_39853912     AKia    A    G        0      0        2 
   6   chr6_39853912     AOna    A    G        0      0        2 
   6   chr6_39853912     ASom    A    G        0      0        2 
   6   chr6_39853912     HCab    A    G        0      0        2 
   6   chr6_39853912     HPrz    A    G      0.5      1        2 
   6   chr6_39853912     ZBoe    A    G        0      0        2 
   6   chr6_39853912     ZGre    A    G        0      0        2 
   6   chr6_39853912     ZHar    A    G        0      0        2 
   6   chr6_39853912   Sample    A    G        0      0        2 
   6   chr6_39863635     AAsi    A    G        0      0        2 
   6   chr6_39863635     AKia    A    G        0      0        2 
   6   chr6_39863635     AOna    A    G        0      0        2 
   6   chr6_39863635     ASom    A    G        0      0        2 
   6   chr6_39863635     HCab    A    G        0      0        2 
   6   chr6_39863635     HPrz    A    G        0      0        2 
   6   chr6_39863635     ZBoe    A    G        0      0        2 
   6   chr6_39863635     ZGre    A    G      0.5      1        2 
   6   chr6_39863635     ZHar    A    G        0      0        2 
   6   chr6_39863635   Sample    A    G        0      0        2 
   6   chr6_39865072     AAsi    T    C        0      0        2 
   6   chr6_39865072     AKia    T    C        0      0        2 
   6   chr6_39865072     AOna    T    C        0      0        2 
   6   chr6_39865072     ASom    T    C        0      0        2 
   6   chr6_39865072     HCab    T    C        1      2        2 
   6   chr6_39865072     HPrz    T    C        0      0        2 
   6   chr6_39865072     ZBoe    T    C        0      0        2 
   6   chr6_39865072     ZGre    T    C        0      0        2 
   6   chr6_39865072     ZHar    T    C        0      0        2 
   6   chr6_39865072   Sample    T    C        0      0        2 
   6   chr6_39869140     AAsi    A    C        1      2        2 
   6   chr6_39869140     AKia    A    C        0      0        2 
   6   chr6_39869140     AOna    A    C        0      0        2 
   6   chr6_39869140     ASom    A    C        0      0        2 
   6   chr6_39869140     HCab    A    C        0      0        2 
   6   chr6_39869140     HPrz    A    C        0      0        2 
   6   chr6_39869140     ZBoe    A    C        0      0        2 
   6   chr6_39869140     ZGre    A    C        0      0        2 
   6   chr6_39869140     ZHar    A    C        0      0        2 
   6   chr6_39869140   Sample    A    C        0      0        2 
   6   chr6_39879350     AAsi    C    T        0      0        2 
   6   chr6_39879350     AKia    C    T        0      0        2 
   6   chr6_39879350     AOna    C    T        0      0        2 
   6   chr6_39879350     ASom    C    T        0      0        2 
   6   chr6_39879350     HCab    C    T        1      2        2 
   6   chr6_39879350     HPrz    C    T        1      2        2 
   6   chr6_39879350     ZBoe    C    T        0      0        2 
   6   chr6_39879350     ZGre    C    T        0      0        2 
   6   chr6_39879350     ZHar    C    T        0      0        2 
   6   chr6_39879350   Sample    C    T        0      0        2 
   6   chr6_39879601     AAsi    C    T        0      0        2 
   6   chr6_39879601     AKia    C    T        0      0        2 
   6   chr6_39879601     AOna    C    T        0      0        2 
   6   chr6_39879601     ASom    C    T        0      0        2 
   6   chr6_39879601     HCab    C    T        1      2        2 
   6   chr6_39879601     HPrz    C    T      0.5      1        2 
   6   chr6_39879601     ZBoe    C    T        0      0        2 
   6   chr6_39879601     ZGre    C    T        0      0        2 
   6   chr6_39879601     ZHar    C    T        0      0        2 
   6   chr6_39879601   Sample    C    T        0      0        2 
   6   chr6_39884371     AAsi    T    C        0      0        2 
   6   chr6_39884371     AKia    T    C        0      0        2 
   6   chr6_39884371     AOna    T    C        0      0        2 
   6   chr6_39884371     ASom    T    C        0      0        2 
   6   chr6_39884371     HCab    T    C        0      0        2 
   6   chr6_39884371     HPrz    T    C        0      0        2 
   6   chr6_39884371     ZBoe    T    C      0.5      1        2 
   6   chr6_39884371     ZGre    T    C        0      0        2 
   6   chr6_39884371     ZHar    T    C        0      0        2 
   6   chr6_39884371   Sample    T    C        0      0        2 
   6   chr6_39889568     AAsi    A    G        0      0        2 
   6   chr6_39889568     AKia    A    G        0      0        2 
   6   chr6_39889568     AOna    A    G        0      0        2 
   6   chr6_39889568     ASom    A    G        0      0        2 
   6   chr6_39889568     HCab    A    G        0      0        2 
   6   chr6_39889568     HPrz    A    G        0      0        2 
   6   chr6_39889568     ZBoe    A    G      0.5      1        2 
   6   chr6_39889568     ZGre    A    G        0      0        2 
   6   chr6_39889568     ZHar    A    G        0      0        2 
   6   chr6_39889568   Sample    A    G        0      0        2 
   6   chr6_39898020     AAsi    A    G        0      0        2 
   6   chr6_39898020     AKia    A    G        1      2        2 
   6   chr6_39898020     AOna    A    G        1      2        2 
   6   chr6_39898020     ASom    A    G        0      0        2 
   6   chr6_39898020     HCab    A    G        0      0        2 
   6   chr6_39898020     HPrz    A    G        0      0        2 
   6   chr6_39898020     ZBoe    A    G        0      0        2 
   6   chr6_39898020     ZGre    A    G        0      0        2 
   6   chr6_39898020     ZHar    A    G        0      0        2 
   6   chr6_39898020   Sample    A    G        0      0        2 
   6   chr6_39899105     AAsi    G    C        0      0        2 
   6   chr6_39899105     AKia    G    C        0      0        2 
   6   chr6_39899105     AOna    G    C        0      0        2 
   6   chr6_39899105     ASom    G    C        0      0        2 
   6   chr6_39899105     HCab    G    C        0      0        2 
   6   chr6_39899105     HPrz    G    C        0      0        2 
   6   chr6_39899105     ZBoe    G    C        0      0        2 
   6   chr6_39899105     ZGre    G    C        1      2        2 
   6   chr6_39899105     ZHar    G    C        0      0        2 
   6   chr6_39899105   Sample    G    C        0      0        2 
   6   chr6_39899367     AAsi    G    C        0      0        2 
   6   chr6_39899367     AKia    G    C        0      0        2 
   6   chr6_39899367     AOna    G    C        0      0        2 
   6   chr6_39899367     ASom    G    C        0      0        2 
   6   chr6_39899367     HCab    G    C        1      2        2 
   6   chr6_39899367     HPrz    G    C        1      2        2 
   6   chr6_39899367     ZBoe    G    C        0      0        2 
   6   chr6_39899367     ZGre    G    C        0      0        2 
   6   chr6_39899367     ZHar    G    C        0      0        2 
   6   chr6_39899367   Sample    G    C        0      0        2 
   6   chr6_39900065     AAsi    T    C        0      0        2 
   6   chr6_39900065     AKia    T    C        0      0        2 
   6   chr6_39900065     AOna    T    C        0      0        2 
   6   chr6_39900065     ASom    T    C        0      0        2 
   6   chr6_39900065     HCab    T    C        1      2        2 
   6   chr6_39900065     HPrz    T    C      0.5      1        2 
   6   chr6_39900065     ZBoe    T    C        0      0        2 
   6   chr6_39900065     ZGre    T    C        0      0        2 
   6   chr6_39900065     ZHar    T    C        0      0        2 
   6   chr6_39900065   Sample    T    C        0      0        2 
   6   chr6_39901291     AAsi    T    C        0      0        2 
   6   chr6_39901291     AKia    T    C        0      0        2 
   6   chr6_39901291     AOna    T    C        0      0        2 
   6   chr6_39901291     ASom    T    C        0      0        2 
   6   chr6_39901291     HCab    T    C        0      0        2 
   6   chr6_39901291     HPrz    T    C        0      0        2 
   6   chr6_39901291     ZBoe    T    C        1      2        2 
   6   chr6_39901291     ZGre    T    C        0      0        2 
   6   chr6_39901291     ZHar    T    C        1      2        2 
   6   chr6_39901291   Sample    T    C        0      0        2 
   6   chr6_39905451     AAsi    T    C        0      0        2 
   6   chr6_39905451     AKia    T    C        0      0        2 
   6   chr6_39905451     AOna    T    C        0      0        2 
   6   chr6_39905451     ASom    T    C        0      0        2 
   6   chr6_39905451     HCab    T    C        0      0        2 
   6   chr6_39905451     HPrz    T    C        0      0        2 
   6   chr6_39905451     ZBoe    T    C        0      0        2 
   6   chr6_39905451     ZGre    T    C      0.5      1        2 
   6   chr6_39905451     ZHar    T    C        0      0        2 
   6   chr6_39905451   Sample    T    C        0      0        2 
   6   chr6_39912012     AAsi    T    C        0      0        2 
   6   chr6_39912012     AKia    T    C        0      0        2 
   6   chr6_39912012     AOna    T    C        0      0        2 
   6   chr6_39912012     ASom    T    C        0      0        2 
   6   chr6_39912012     HCab    T    C        1      2        2 
   6   chr6_39912012     HPrz    T    C        1      2        2 
   6   chr6_39912012     ZBoe    T    C        0      0        2 
   6   chr6_39912012     ZGre    T    C        0      0        2 
   6   chr6_39912012     ZHar    T    C        0      0        2 
   6   chr6_39912012   Sample    T    C        0      0        2 
   6   chr6_39914182     AAsi    A    C        0      0        2 
   6   chr6_39914182     AKia    A    C        0      0        2 
   6   chr6_39914182     AOna    A    C        0      0        2 
   6   chr6_39914182     ASom    A    C        0      0        2 
   6   chr6_39914182     HCab    A    C        0      0        2 
   6   chr6_39914182     HPrz    A    C      0.5      1        2 
   6   chr6_39914182     ZBoe    A    C        0      0        2 
   6   chr6_39914182     ZGre    A    C        0      0        2 
   6   chr6_39914182     ZHar    A    C        0      0        2 
   6   chr6_39914182   Sample    A    C        0      0        2 
   6   chr6_39914859     AAsi    G    A        0      0        2 
   6   chr6_39914859     AKia    G    A        0      0        2 
   6   chr6_39914859     AOna    G    A        0      0        2 
   6   chr6_39914859     ASom    G    A        0      0        2 
   6   chr6_39914859     HCab    G    A        0      0        2 
   6   chr6_39914859     HPrz    G    A        0      0        2 
   6   chr6_39914859     ZBoe    G    A      0.5      1        2 
   6   chr6_39914859     ZGre    G    A        0      0        2 
   6   chr6_39914859     ZHar    G    A        0      0        2 
   6   chr6_39914859   Sample    G    A        0      0        2 
   6   chr6_39920583     AAsi    A    G        0      0        2 
   6   chr6_39920583     AKia    A    G        0      0        2 
   6   chr6_39920583     AOna    A    G        0      0        2 
   6   chr6_39920583     ASom    A    G      0.5      1        2 
   6   chr6_39920583     HCab    A    G        0      0        2 
   6   chr6_39920583     HPrz    A    G        0      0        2 
   6   chr6_39920583     ZBoe    A    G        0      0        2 
   6   chr6_39920583     ZGre    A    G        0      0        2 
   6   chr6_39920583     ZHar    A    G        0      0        2 
   6   chr6_39920583   Sample    A    G        0      0        2 
   6   chr6_39921942     AAsi    A    T        0      0        2 
   6   chr6_39921942     AKia    A    T        0      0        2 
   6   chr6_39921942     AOna    A    T        0      0        2 
   6   chr6_39921942     ASom    A    T        0      0        2 
   6   chr6_39921942     HCab    A    T        1      2        2 
   6   chr6_39921942     HPrz    A    T        1      2        2 
   6   chr6_39921942     ZBoe    A    T        0      0        2 
   6   chr6_39921942     ZGre    A    T        0      0        2 
   6   chr6_39921942     ZHar    A    T        0      0        2 
   6   chr6_39921942   Sample    A    T        0      0        2 
   6   chr6_39926136     AAsi    C    T        0      0        2 
   6   chr6_39926136     AKia    C    T        0      0        2 
   6   chr6_39926136     AOna    C    T        0      0        2 
   6   chr6_39926136     ASom    C    T        0      0        2 
   6   chr6_39926136     HCab    C    T        0      0        2 
   6   chr6_39926136     HPrz    C    T        0      0        2 
   6   chr6_39926136     ZBoe    C    T        0      0        2 
   6   chr6_39926136     ZGre    C    T        0      0        2 
   6   chr6_39926136     ZHar    C    T      0.5      1        2 
   6   chr6_39926136   Sample    C    T        0      0        2 
   6   chr6_39928850     AAsi    C    T        0      0        2 
   6   chr6_39928850     AKia    C    T        0      0        2 
   6   chr6_39928850     AOna    C    T      0.5      1        2 
   6   chr6_39928850     ASom    C    T        0      0        2 
   6   chr6_39928850     HCab    C    T        0      0        2 
   6   chr6_39928850     HPrz    C    T        0      0        2 
   6   chr6_39928850     ZBoe    C    T        0      0        2 
   6   chr6_39928850     ZGre    C    T        0      0        2 
   6   chr6_39928850     ZHar    C    T        0      0        2 
   6   chr6_39928850   Sample    C    T        0      0        2 
   6   chr6_39930472     AAsi    T    G        0      0        2 
   6   chr6_39930472     AKia    T    G        0      0        2 
   6   chr6_39930472     AOna    T    G        0      0        2 
   6   chr6_39930472     ASom    T    G        0      0        2 
   6   chr6_39930472     HCab    T    G        1      2        2 
   6   chr6_39930472     HPrz    T    G      0.5      1        2 
   6   chr6_39930472     ZBoe    T    G        0      0        2 
   6   chr6_39930472     ZGre    T    G        0      0        2 
   6   chr6_39930472     ZHar    T    G        0      0        2 
   6   chr6_39930472   Sample    T    G        0      0        2 
   6   chr6_39932646     AAsi    G    A        0      0        2 
   6   chr6_39932646     AKia    G    A        0      0        2 
   6   chr6_39932646     AOna    G    A        0      0        2 
   6   chr6_39932646     ASom    G    A        0      0        2 
   6   chr6_39932646     HCab    G    A        0      0        2 
   6   chr6_39932646     HPrz    G    A      0.5      1        2 
   6   chr6_39932646     ZBoe    G    A        0      0        2 
   6   chr6_39932646     ZGre    G    A        0      0        2 
   6   chr6_39932646     ZHar    G    A        0      0        2 
   6   chr6_39932646   Sample    G    A        0      0        2 
   6   chr6_39941155     AAsi    G    A        0      0        2 
   6   chr6_39941155     AKia    G    A        0      0        2 
   6   chr6_39941155     AOna    G    A        0      0        2 
   6   chr6_39941155     ASom    G    A        0      0        2 
   6   chr6_39941155     HCab    G    A        0      0        2 
   6   chr6_39941155     HPrz    G    A        0      0        2 
   6   chr6_39941155     ZBoe    G    A        0      0        2 
   6   chr6_39941155     ZGre    G    A        0      0        2 
   6   chr6_39941155     ZHar    G    A        1      2        2 
   6   chr6_39941155   Sample    G    A        0      0        2 
   6   chr6_39948974     AAsi    A    C        0      0        2 
   6   chr6_39948974     AKia    A    C        0      0        2 
   6   chr6_39948974     AOna    A    C        0      0        2 
   6   chr6_39948974     ASom    A    C        0      0        2 
   6   chr6_39948974     HCab    A    C        1      2        2 
   6   chr6_39948974     HPrz    A    C        1      2        2 
   6   chr6_39948974     ZBoe    A    C        0      0        2 
   6   chr6_39948974     ZGre    A    C        0      0        2 
   6   chr6_39948974     ZHar    A    C        0      0        2 
   6   chr6_39948974   Sample    A    C        0      0        2 
   6   chr6_39955788     AAsi    G    A        0      0        2 
   6   chr6_39955788     AKia    G    A        0      0        2 
   6   chr6_39955788     AOna    G    A        0      0        2 
   6   chr6_39955788     ASom    G    A        0      0        2 
   6   chr6_39955788     HCab    G    A        0      0        2 
   6   chr6_39955788     HPrz    G    A        0      0        2 
   6   chr6_39955788     ZBoe    G    A        0      0        2 
   6   chr6_39955788     ZGre    G    A        0      0        2 
   6   chr6_39955788     ZHar    G    A        1      2        2 
   6   chr6_39955788   Sample    G    A        0      0        2 
   6   chr6_39956268     AAsi    A    C        0      0        2 
   6   chr6_39956268     AKia    A    C        0      0        2 
   6   chr6_39956268     AOna    A    C        0      0        2 
   6   chr6_39956268     ASom    A    C        0      0        2 
   6   chr6_39956268     HCab    A    C        0      0        2 
   6   chr6_39956268     HPrz    A    C        0      0        2 
   6   chr6_39956268     ZBoe    A    C      0.5      1        2 
   6   chr6_39956268     ZGre    A    C        0      0        2 
   6   chr6_39956268     ZHar    A    C        0      0        2 
   6   chr6_39956268   Sample    A    C        0      0        2 
   6   chr6_39960153     AAsi    T    C        0      0        2 
   6   chr6_39960153     AKia    T    C        0      0        2 
   6   chr6_39960153     AOna    T    C        0      0        2 
   6   chr6_39960153     ASom    T    C        0      0        2 
   6   chr6_39960153     HCab    T    C        1      2        2 
   6   chr6_39960153     HPrz    T    C        1      2        2 
   6   chr6_39960153     ZBoe    T    C        0      0        2 
   6   chr6_39960153     ZGre    T    C        0      0        2 
   6   chr6_39960153     ZHar    T    C        0      0        2 
   6   chr6_39960153   Sample    T    C        0      0        2 
   6   chr6_39961453     AAsi    T    A        0      0        2 
   6   chr6_39961453     AKia    T    A        0      0        2 
   6   chr6_39961453     AOna    T    A        0      0        2 
   6   chr6_39961453     ASom    T    A        0      0        2 
   6   chr6_39961453     HCab    T    A        0      0        2 
   6   chr6_39961453     HPrz    T    A        0      0        2 
   6   chr6_39961453     ZBoe    T    A        0      0        2 
   6   chr6_39961453     ZGre    T    A        1      2        2 
   6   chr6_39961453     ZHar    T    A        0      0        2 
   6   chr6_39961453   Sample    T    A        0      0        2 
   6   chr6_39962986     AAsi    A    G        0      0        2 
   6   chr6_39962986     AKia    A    G      0.5      1        2 
   6   chr6_39962986     AOna    A    G      0.5      1        2 
   6   chr6_39962986     ASom    A    G        0      0        2 
   6   chr6_39962986     HCab    A    G        0      0        2 
   6   chr6_39962986     HPrz    A    G        0      0        2 
   6   chr6_39962986     ZBoe    A    G        0      0        2 
   6   chr6_39962986     ZGre    A    G        0      0        2 
   6   chr6_39962986     ZHar    A    G        0      0        2 
   6   chr6_39962986   Sample    A    G        0      0        2 
   6   chr6_39973153     AAsi    G    A        0      0        2 
   6   chr6_39973153     AKia    G    A        0      0        2 
   6   chr6_39973153     AOna    G    A        0      0        2 
   6   chr6_39973153     ASom    G    A        0      0        2 
   6   chr6_39973153     HCab    G    A        0      0        2 
   6   chr6_39973153     HPrz    G    A        0      0        2 
   6   chr6_39973153     ZBoe    G    A      0.5      1        2 
   6   chr6_39973153     ZGre    G    A        0      0        2 
   6   chr6_39973153     ZHar    G    A        0      0        2 
   6   chr6_39973153   Sample    G    A        0      0        2 
   6   chr6_39973778     AAsi    A    G        0      0        2 
   6   chr6_39973778     AKia    A    G        0      0        2 
   6   chr6_39973778     AOna    A    G        0      0        2 
   6   chr6_39973778     ASom    A    G        0      0        2 
   6   chr6_39973778     HCab    A    G        1      2        2 
   6   chr6_39973778     HPrz    A    G        1      2        2 
   6   chr6_39973778     ZBoe    A    G        0      0        2 
   6   chr6_39973778     ZGre    A    G        0      0        2 
   6   chr6_39973778     ZHar    A    G        0      0        2 
   6   chr6_39973778   Sample    A    G        0      0        2 
   6   chr6_39974695     AAsi    C    T        0      0        2 
   6   chr6_39974695     AKia    C    T        0      0        2 
   6   chr6_39974695     AOna    C    T        0      0        2 
   6   chr6_39974695     ASom    C    T        0      0        2 
   6   chr6_39974695     HCab    C    T        0      0        2 
   6   chr6_39974695     HPrz    C    T        0      0        2 
   6   chr6_39974695     ZBoe    C    T        0      0        2 
   6   chr6_39974695     ZGre    C    T        0      0        2 
   6   chr6_39974695     ZHar    C    T        1      2        2 
   6   chr6_39974695   Sample    C    T        0      0        2 
   6   chr6_39976290     AAsi    C    A        0      0        2 
   6   chr6_39976290     AKia    C    A        0      0        2 
   6   chr6_39976290     AOna    C    A        0      0        2 
   6   chr6_39976290     ASom    C    A        0      0        2 
   6   chr6_39976290     HCab    C    A        0      0        2 
   6   chr6_39976290     HPrz    C    A        0      0        2 
   6   chr6_39976290     ZBoe    C    A        0      0        2 
   6   chr6_39976290     ZGre    C    A        0      0        2 
   6   chr6_39976290     ZHar    C    A      0.5      1        2 
   6   chr6_39976290   Sample    C    A        0      0        2 
   6   chr6_39977850     AAsi    C    G        0      0        2 
   6   chr6_39977850     AKia    C    G      0.5      1        2 
   6   chr6_39977850     AOna    C    G      0.5      1        2 
   6   chr6_39977850     ASom    C    G        0      0        2 
   6   chr6_39977850     HCab    C    G        0      0        2 
   6   chr6_39977850     HPrz    C    G        0      0        2 
   6   chr6_39977850     ZBoe    C    G        0      0        2 
   6   chr6_39977850     ZGre    C    G        0      0        2 
   6   chr6_39977850     ZHar    C    G        0      0        2 
   6   chr6_39977850   Sample    C    G        0      0        2 
   6   chr6_39988042     AAsi    C    T        1      2        2 
   6   chr6_39988042     AKia    C    T        0      0        2 
   6   chr6_39988042     AOna    C    T        0      0        2 
   6   chr6_39988042     ASom    C    T        1      2        2 
   6   chr6_39988042     HCab    C    T        0      0        2 
   6   chr6_39988042     HPrz    C    T        0      0        2 
   6   chr6_39988042     ZBoe    C    T        0      0        2 
   6   chr6_39988042     ZGre    C    T        0      0        2 
   6   chr6_39988042     ZHar    C    T        0      0        2 
   6   chr6_39988042   Sample    C    T        1      2        2 
   6   chr6_39998116     AAsi    G    T        0      0        2 
   6   chr6_39998116     AKia    G    T        1      2        2 
   6   chr6_39998116     AOna    G    T        0      0        2 
   6   chr6_39998116     ASom    G    T        0      0        2 
   6   chr6_39998116     HCab    G    T        0      0        2 
   6   chr6_39998116     HPrz    G    T        0      0        2 
   6   chr6_39998116     ZBoe    G    T        0      0        2 
   6   chr6_39998116     ZGre    G    T        1      2        2 
   6   chr6_39998116     ZHar    G    T        0      0        2 
   6   chr6_39998116   Sample    G    T        0      0        2 
   6   chr6_40011325     AAsi    T    C        0      0        2 
   6   chr6_40011325     AKia    T    C        0      0        2 
   6   chr6_40011325     AOna    T    C        0      0        2 
   6   chr6_40011325     ASom    T    C        0      0        2 
   6   chr6_40011325     HCab    T    C        0      0        2 
   6   chr6_40011325     HPrz    T    C        0      0        2 
   6   chr6_40011325     ZBoe    T    C      0.5      1        2 
   6   chr6_40011325     ZGre    T    C        0      0        2 
   6   chr6_40011325     ZHar    T    C        0      0        2 
   6   chr6_40011325   Sample    T    C        0      0        2 
   6   chr6_40013788     AAsi    T    G        0      0        2 
   6   chr6_40013788     AKia    T    G        0      0        2 
   6   chr6_40013788     AOna    T    G        0      0        2 
   6   chr6_40013788     ASom    T    G        0      0        2 
   6   chr6_40013788     HCab    T    G        0      0        2 
   6   chr6_40013788     HPrz    T    G        0      0        2 
   6   chr6_40013788     ZBoe    T    G        0      0        2 
   6   chr6_40013788     ZGre    T    G      0.5      1        2 
   6   chr6_40013788     ZHar    T    G        0      0        2 
   6   chr6_40013788   Sample    T    G        0      0        2 
   6   chr6_40018603     AAsi    A    C        0      0        2 
   6   chr6_40018603     AKia    A    C        0      0        2 
   6   chr6_40018603     AOna    A    C        1      2        2 
   6   chr6_40018603     ASom    A    C        0      0        2 
   6   chr6_40018603     HCab    A    C        0      0        2 
   6   chr6_40018603     HPrz    A    C        0      0        2 
   6   chr6_40018603     ZBoe    A    C        0      0        2 
   6   chr6_40018603     ZGre    A    C        0      0        2 
   6   chr6_40018603     ZHar    A    C        0      0        2 
   6   chr6_40018603   Sample    A    C        0      0        2 
   6   chr6_40027642     AAsi    G    T        0      0        2 
   6   chr6_40027642     AKia    G    T        0      0        2 
   6   chr6_40027642     AOna    G    T        0      0        2 
   6   chr6_40027642     ASom    G    T        0      0        2 
   6   chr6_40027642     HCab    G    T        1      2        2 
   6   chr6_40027642     HPrz    G    T      0.5      1        2 
   6   chr6_40027642     ZBoe    G    T        0      0        2 
   6   chr6_40027642     ZGre    G    T        0      0        2 
   6   chr6_40027642     ZHar    G    T        0      0        2 
   6   chr6_40027642   Sample    G    T        0      0        2 
   6   chr6_40034108     AAsi    G    A        0      0        2 
   6   chr6_40034108     AKia    G    A        0      0        2 
   6   chr6_40034108     AOna    G    A        0      0        2 
   6   chr6_40034108     ASom    G    A        0      0        2 
   6   chr6_40034108     HCab    G    A        1      2        2 
   6   chr6_40034108     HPrz    G    A        1      2        2 
   6   chr6_40034108     ZBoe    G    A        0      0        2 
   6   chr6_40034108     ZGre    G    A        0      0        2 
   6   chr6_40034108     ZHar    G    A        0      0        2 
   6   chr6_40034108   Sample    G    A        0      0        2 
   6   chr6_40040844     AAsi    A    G        0      0        2 
   6   chr6_40040844     AKia    A    G        0      0        2 
   6   chr6_40040844     AOna    A    G        0      0        2 
   6   chr6_40040844     ASom    A    G        0      0        2 
   6   chr6_40040844     HCab    A    G        0      0        2 
   6   chr6_40040844     HPrz    A    G        0      0        2 
   6   chr6_40040844     ZBoe    A    G        1      2        2 
   6   chr6_40040844     ZGre    A    G        0      0        2 
   6   chr6_40040844     ZHar    A    G        0      0        2 
   6   chr6_40040844   Sample    A    G        0      0        2 
   6   chr6_40042053     AAsi    A    G      0.5      1        2 
   6   chr6_40042053     AKia    A    G        0      0        2 
   6   chr6_40042053     AOna    A    G        0      0        2 
   6   chr6_40042053     ASom    A    G        0      0        2 
   6   chr6_40042053     HCab    A    G        0      0        2 
   6   chr6_40042053     HPrz    A    G        0      0        2 
   6   chr6_40042053     ZBoe    A    G        0      0        2 
   6   chr6_40042053     ZGre    A    G        0      0        2 
   6   chr6_40042053     ZHar    A    G        0      0        2 
   6   chr6_40042053   Sample    A    G        0      0        2 
   6   chr6_40043016     AAsi    C    G        0      0        2 
   6   chr6_40043016     AKia    C    G      0.5      1        2 
   6   chr6_40043016     AOna    C    G        0      0        2 
   6   chr6_40043016     ASom    C    G        0      0        2 
   6   chr6_40043016     HCab    C    G        0      0        2 
   6   chr6_40043016     HPrz    C    G        0      0        2 
   6   chr6_40043016     ZBoe    C    G        0      0        2 
   6   chr6_40043016     ZGre    C    G        0      0        2 
   6   chr6_40043016     ZHar    C    G        0      0        2 
   6   chr6_40043016   Sample    C    G        0      0        2 
   6   chr6_40047256     AAsi    T    C        0      0        2 
   6   chr6_40047256     AKia    T    C        0      0        2 
   6   chr6_40047256     AOna    T    C        0      0        2 
   6   chr6_40047256     ASom    T    C        0      0        2 
   6   chr6_40047256     HCab    T    C        0      0        2 
   6   chr6_40047256     HPrz    T    C        0      0        2 
   6   chr6_40047256     ZBoe    T    C        0      0        2 
   6   chr6_40047256     ZGre    T    C        0      0        2 
   6   chr6_40047256     ZHar    T    C      0.5      1        2 
   6   chr6_40047256   Sample    T    C        0      0        2 
   6   chr6_40057802     AAsi    G    A        0      0        2 
   6   chr6_40057802     AKia    G    A        1      2        2 
   6   chr6_40057802     AOna    G    A        0      0        2 
   6   chr6_40057802     ASom    G    A        0      0        2 
   6   chr6_40057802     HCab    G    A        0      0        2 
   6   chr6_40057802     HPrz    G    A        0      0        2 
   6   chr6_40057802     ZBoe    G    A        0      0        2 
   6   chr6_40057802     ZGre    G    A        0      0        2 
   6   chr6_40057802     ZHar    G    A        0      0        2 
   6   chr6_40057802   Sample    G    A        0      0        2 
   6   chr6_40071096     AAsi    C    G        0      0        2 
   6   chr6_40071096     AKia    C    G        1      2        2 
   6   chr6_40071096     AOna    C    G        1      2        2 
   6   chr6_40071096     ASom    C    G        0      0        2 
   6   chr6_40071096     HCab    C    G        0      0        2 
   6   chr6_40071096     HPrz    C    G        0      0        2 
   6   chr6_40071096     ZBoe    C    G        0      0        2 
   6   chr6_40071096     ZGre    C    G        0      0        2 
   6   chr6_40071096     ZHar    C    G        0      0        2 
   6   chr6_40071096   Sample    C    G        0      0        2 
   6   chr6_40073616     AAsi    C    T        0      0        2 
   6   chr6_40073616     AKia    C    T        0      0        2 
   6   chr6_40073616     AOna    C    T        0      0        2 
   6   chr6_40073616     ASom    C    T        0      0        2 
   6   chr6_40073616     HCab    C    T        0      0        2 
   6   chr6_40073616     HPrz    C    T      0.5      1        2 
   6   chr6_40073616     ZBoe    C    T        0      0        2 
   6   chr6_40073616     ZGre    C    T        0      0        2 
   6   chr6_40073616     ZHar    C    T        0      0        2 
   6   chr6_40073616   Sample    C    T        0      0        2 
   6   chr6_40084648     AAsi    A    G        0      0        2 
   6   chr6_40084648     AKia    A    G        0      0        2 
   6   chr6_40084648     AOna    A    G        0      0        2 
   6   chr6_40084648     ASom    A    G        0      0        2 
   6   chr6_40084648     HCab    A    G        1      2        2 
   6   chr6_40084648     HPrz    A    G        1      2        2 
   6   chr6_40084648     ZBoe    A    G        0      0        2 
   6   chr6_40084648     ZGre    A    G        0      0        2 
   6   chr6_40084648     ZHar    A    G        0      0        2 
   6   chr6_40084648   Sample    A    G        0      0        2 
   6   chr6_40086589     AAsi    A    C        0      0        2 
   6   chr6_40086589     AKia    A    C        0      0        2 
   6   chr6_40086589     AOna    A    C        0      0        2 
   6   chr6_40086589     ASom    A    C        0      0        2 
   6   chr6_40086589     HCab    A    C        0      0        2 
   6   chr6_40086589     HPrz    A    C        0      0        2 
   6   chr6_40086589     ZBoe    A    C        0      0        2 
   6   chr6_40086589     ZGre    A    C        0      0        2 
   6   chr6_40086589     ZHar    A    C        1      2        2 
   6   chr6_40086589   Sample    A    C        0      0        2 
   6   chr6_40089731     AAsi    T    C        0      0        2 
   6   chr6_40089731     AKia    T    C        0      0        2 
   6   chr6_40089731     AOna    T    C      0.5      1        2 
   6   chr6_40089731     ASom    T    C        0      0        2 
   6   chr6_40089731     HCab    T    C        0      0        2 
   6   chr6_40089731     HPrz    T    C        0      0        2 
   6   chr6_40089731     ZBoe    T    C        0      0        2 
   6   chr6_40089731     ZGre    T    C        0      0        2 
   6   chr6_40089731     ZHar    T    C        0      0        2 
   6   chr6_40089731   Sample    T    C        0      0        2 
   6   chr6_40090440     AAsi    A    G        0      0        2 
   6   chr6_40090440     AKia    A    G        1      2        2 
   6   chr6_40090440     AOna    A    G        0      0        2 
   6   chr6_40090440     ASom    A    G        0      0        2 
   6   chr6_40090440     HCab    A    G        0      0        2 
   6   chr6_40090440     HPrz    A    G        0      0        2 
   6   chr6_40090440     ZBoe    A    G        0      0        2 
   6   chr6_40090440     ZGre    A    G        0      0        2 
   6   chr6_40090440     ZHar    A    G        0      0        2 
   6   chr6_40090440   Sample    A    G        0      0        2 
   6   chr6_40093508     AAsi    T    C        0      0        2 
   6   chr6_40093508     AKia    T    C        0      0        2 
   6   chr6_40093508     AOna    T    C        0      0        2 
   6   chr6_40093508     ASom    T    C        0      0        2 
   6   chr6_40093508     HCab    T    C        0      0        2 
   6   chr6_40093508     HPrz    T    C      0.5      1        2 
   6   chr6_40093508     ZBoe    T    C        0      0        2 
   6   chr6_40093508     ZGre    T    C        0      0        2 
   6   chr6_40093508     ZHar    T    C        0      0        2 
   6   chr6_40093508   Sample    T    C        0      0        2 
   6   chr6_40094635     AAsi    G    A        0      0        2 
   6   chr6_40094635     AKia    G    A        0      0        2 
   6   chr6_40094635     AOna    G    A        0      0        2 
   6   chr6_40094635     ASom    G    A        0      0        2 
   6   chr6_40094635     HCab    G    A        0      0        2 
   6   chr6_40094635     HPrz    G    A      0.5      1        2 
   6   chr6_40094635     ZBoe    G    A        0      0        2 
   6   chr6_40094635     ZGre    G    A        0      0        2 
   6   chr6_40094635     ZHar    G    A        0      0        2 
   6   chr6_40094635   Sample    G    A        0      0        2 
   6   chr6_40094685     AAsi    T    C        1      2        2 
   6   chr6_40094685     AKia    T    C        0      0        2 
   6   chr6_40094685     AOna    T    C        0      0        2 
   6   chr6_40094685     ASom    T    C        1      2        2 
   6   chr6_40094685     HCab    T    C        1      2        2 
   6   chr6_40094685     HPrz    T    C      0.5      1        2 
   6   chr6_40094685     ZBoe    T    C        0      0        2 
   6   chr6_40094685     ZGre    T    C        0      0        2 
   6   chr6_40094685     ZHar    T    C        0      0        2 
   6   chr6_40094685   Sample    T    C        1      2        2 
   6   chr6_40107602     AAsi    C    T        0      0        2 
   6   chr6_40107602     AKia    C    T        0      0        2 
   6   chr6_40107602     AOna    C    T        1      2        2 
   6   chr6_40107602     ASom    C    T        0      0        2 
   6   chr6_40107602     HCab    C    T        0      0        2 
   6   chr6_40107602     HPrz    C    T        0      0        2 
   6   chr6_40107602     ZBoe    C    T        0      0        2 
   6   chr6_40107602     ZGre    C    T        0      0        2 
   6   chr6_40107602     ZHar    C    T        0      0        2 
   6   chr6_40107602   Sample    C    T        0      0        2 
   6   chr6_40125848     AAsi    A    G        0      0        2 
   6   chr6_40125848     AKia    A    G        0      0        2 
   6   chr6_40125848     AOna    A    G        0      0        2 
   6   chr6_40125848     ASom    A    G        0      0        2 
   6   chr6_40125848     HCab    A    G        1      2        2 
   6   chr6_40125848     HPrz    A    G        1      2        2 
   6   chr6_40125848     ZBoe    A    G      0.5      1        2 
   6   chr6_40125848     ZGre    A    G        0      0        2 
   6   chr6_40125848     ZHar    A    G        0      0        2 
   6   chr6_40125848   Sample    A    G        0      0        2 
   6   chr6_40126916     AAsi    C    T        0      0        2 
   6   chr6_40126916     AKia    C    T        0      0        2 
   6   chr6_40126916     AOna    C    T        0      0        2 
   6   chr6_40126916     ASom    C    T        0      0        2 
   6   chr6_40126916     HCab    C    T        1      2        2 
   6   chr6_40126916     HPrz    C    T        1      2        2 
   6   chr6_40126916     ZBoe    C    T        0      0        2 
   6   chr6_40126916     ZGre    C    T        0      0        2 
   6   chr6_40126916     ZHar    C    T        0      0        2 
   6   chr6_40126916   Sample    C    T        0      0        2 
   6   chr6_40142621     AAsi    C    A        0      0        2 
   6   chr6_40142621     AKia    C    A        0      0        2 
   6   chr6_40142621     AOna    C    A        0      0        2 
   6   chr6_40142621     ASom    C    A        0      0        2 
   6   chr6_40142621     HCab    C    A        1      2        2 
   6   chr6_40142621     HPrz    C    A        1      2        2 
   6   chr6_40142621     ZBoe    C    A        0      0        2 
   6   chr6_40142621     ZGre    C    A        0      0        2 
   6   chr6_40142621     ZHar    C    A        0      0        2 
   6   chr6_40142621   Sample    C    A        0      0        2 
   6   chr6_40152228     AAsi    T    A        0      0        2 
   6   chr6_40152228     AKia    T    A        0      0        2 
   6   chr6_40152228     AOna    T    A        0      0        2 
   6   chr6_40152228     ASom    T    A        0      0        2 
   6   chr6_40152228     HCab    T    A        0      0        2 
   6   chr6_40152228     HPrz    T    A        0      0        2 
   6   chr6_40152228     ZBoe    T    A        0      0        2 
   6   chr6_40152228     ZGre    T    A        0      0        2 
   6   chr6_40152228     ZHar    T    A        1      2        2 
   6   chr6_40152228   Sample    T    A        0      0        2 
   6   chr6_40168437     AAsi    G    A        0      0        2 
   6   chr6_40168437     AKia    G    A        0      0        2 
   6   chr6_40168437     AOna    G    A        0      0        2 
   6   chr6_40168437     ASom    G    A        0      0        2 
   6   chr6_40168437     HCab    G    A        1      2        2 
   6   chr6_40168437     HPrz    G    A        1      2        2 
   6   chr6_40168437     ZBoe    G    A        0      0        2 
   6   chr6_40168437     ZGre    G    A        0      0        2 
   6   chr6_40168437     ZHar    G    A        0      0        2 
   6   chr6_40168437   Sample    G    A        0      0        2 
   6   chr6_40168615     AAsi    C    A        0      0        2 
   6   chr6_40168615     AKia    C    A        0      0        2 
   6   chr6_40168615     AOna    C    A        0      0        2 
   6   chr6_40168615     ASom    C    A        0      0        2 
   6   chr6_40168615     HCab    C    A        1      2        2 
   6   chr6_40168615     HPrz    C    A        1      2        2 
   6   chr6_40168615     ZBoe    C    A        0      0        2 
   6   chr6_40168615     ZGre    C    A        0      0        2 
   6   chr6_40168615     ZHar    C    A        0      0        2 
   6   chr6_40168615   Sample    C    A        0      0        2 
   6   chr6_40174020     AAsi    G    A        0      0        2 
   6   chr6_40174020     AKia    G    A        0      0        2 
   6   chr6_40174020     AOna    G    A        0      0        2 
   6   chr6_40174020     ASom    G    A        0      0        2 
   6   chr6_40174020     HCab    G    A        1      2        2 
   6   chr6_40174020     HPrz    G    A        1      2        2 
   6   chr6_40174020     ZBoe    G    A        0      0        2 
   6   chr6_40174020     ZGre    G    A        0      0        2 
   6   chr6_40174020     ZHar    G    A        0      0        2 
   6   chr6_40174020   Sample    G    A        0      0        2 
   6   chr6_40197775     AAsi    A    G        0      0        2 
   6   chr6_40197775     AKia    A    G        0      0        2 
   6   chr6_40197775     AOna    A    G        0      0        2 
   6   chr6_40197775     ASom    A    G        0      0        2 
   6   chr6_40197775     HCab    A    G        0      0        2 
   6   chr6_40197775     HPrz    A    G        0      0        2 
   6   chr6_40197775     ZBoe    A    G        1      2        2 
   6   chr6_40197775     ZGre    A    G        1      2        2 
   6   chr6_40197775     ZHar    A    G        0      0        2 
   6   chr6_40197775   Sample    A    G        0      0        2 
   6   chr6_40199090     AAsi    T    C        1      2        2 
   6   chr6_40199090     AKia    T    C        0      0        2 
   6   chr6_40199090     AOna    T    C        0      0        2 
   6   chr6_40199090     ASom    T    C        0      0        2 
   6   chr6_40199090     HCab    T    C        0      0        2 
   6   chr6_40199090     HPrz    T    C        0      0        2 
   6   chr6_40199090     ZBoe    T    C        1      2        2 
   6   chr6_40199090     ZGre    T    C        0      0        2 
   6   chr6_40199090     ZHar    T    C        0      0        2 
   6   chr6_40199090   Sample    T    C        1      2        2 
   6   chr6_40209049     AAsi    T    C        0      0        2 
   6   chr6_40209049     AKia    T    C        0      0        2 
   6   chr6_40209049     AOna    T    C        0      0        2 
   6   chr6_40209049     ASom    T    C        0      0        2 
   6   chr6_40209049     HCab    T    C        0      0        2 
   6   chr6_40209049     HPrz    T    C        0      0        2 
   6   chr6_40209049     ZBoe    T    C      0.5      1        2 
   6   chr6_40209049     ZGre    T    C        0      0        2 
   6   chr6_40209049     ZHar    T    C        0      0        2 
   6   chr6_40209049   Sample    T    C        0      0        2 
   6   chr6_40210644     AAsi    G    A        0      0        2 
   6   chr6_40210644     AKia    G    A        0      0        2 
   6   chr6_40210644     AOna    G    A        0      0        2 
   6   chr6_40210644     ASom    G    A        0      0        2 
   6   chr6_40210644     HCab    G    A        1      2        2 
   6   chr6_40210644     HPrz    G    A        1      2        2 
   6   chr6_40210644     ZBoe    G    A        0      0        2 
   6   chr6_40210644     ZGre    G    A        0      0        2 
   6   chr6_40210644     ZHar    G    A        0      0        2 
   6   chr6_40210644   Sample    G    A        0      0        2 
   6   chr6_40220613     AAsi    G    C        1      2        2 
   6   chr6_40220613     AKia    G    C        0      0        2 
   6   chr6_40220613     AOna    G    C        0      0        2 
   6   chr6_40220613     ASom    G    C      0.5      1        2 
   6   chr6_40220613     HCab    G    C        0      0        2 
   6   chr6_40220613     HPrz    G    C        0      0        2 
   6   chr6_40220613     ZBoe    G    C        0      0        2 
   6   chr6_40220613     ZGre    G    C        0      0        2 
   6   chr6_40220613     ZHar    G    C        0      0        2 
   6   chr6_40220613   Sample    G    C        1      2        2 
   6   chr6_40221597     AAsi    A    G        0      0        2 
   6   chr6_40221597     AKia    A    G        0      0        2 
   6   chr6_40221597     AOna    A    G        0      0        2 
   6   chr6_40221597     ASom    A    G        0      0        2 
   6   chr6_40221597     HCab    A    G        1      2        2 
   6   chr6_40221597     HPrz    A    G        1      2        2 
   6   chr6_40221597     ZBoe    A    G        0      0        2 
   6   chr6_40221597     ZGre    A    G        0      0        2 
   6   chr6_40221597     ZHar    A    G        0      0        2 
   6   chr6_40221597   Sample    A    G        0      0        2 
   6   chr6_40224658     AAsi    C    T        0      0        2 
   6   chr6_40224658     AKia    C    T        0      0        2 
   6   chr6_40224658     AOna    C    T        0      0        2 
   6   chr6_40224658     ASom    C    T        0      0        2 
   6   chr6_40224658     HCab    C    T        0      0        2 
   6   chr6_40224658     HPrz    C    T        0      0        2 
   6   chr6_40224658     ZBoe    C    T        0      0        2 
   6   chr6_40224658     ZGre    C    T        1      2        2 
   6   chr6_40224658     ZHar    C    T        0      0        2 
   6   chr6_40224658   Sample    C    T        0      0        2 
   6   chr6_40230446     AAsi    C    G        0      0        2 
   6   chr6_40230446     AKia    C    G        0      0        2 
   6   chr6_40230446     AOna    C    G        0      0        2 
   6   chr6_40230446     ASom    C    G        0      0        2 
   6   chr6_40230446     HCab    C    G        0      0        2 
   6   chr6_40230446     HPrz    C    G        0      0        2 
   6   chr6_40230446     ZBoe    C    G      0.5      1        2 
   6   chr6_40230446     ZGre    C    G        0      0        2 
   6   chr6_40230446     ZHar    C    G        0      0        2 
   6   chr6_40230446   Sample    C    G        0      0        2 
   6   chr6_40230852     AAsi    T    C        0      0        2 
   6   chr6_40230852     AKia    T    C        0      0        2 
   6   chr6_40230852     AOna    T    C        0      0        2 
   6   chr6_40230852     ASom    T    C        0      0        2 
   6   chr6_40230852     HCab    T    C        0      0        2 
   6   chr6_40230852     HPrz    T    C        0      0        2 
   6   chr6_40230852     ZBoe    T    C        0      0        2 
   6   chr6_40230852     ZGre    T    C        0      0        2 
   6   chr6_40230852     ZHar    T    C        1      2        2 
   6   chr6_40230852   Sample    T    C        0      0        2 
   6   chr6_40234429     AAsi    A    G        0      0        2 
   6   chr6_40234429     AKia    A    G        0      0        2 
   6   chr6_40234429     AOna    A    G        0      0        2 
   6   chr6_40234429     ASom    A    G        0      0        2 
   6   chr6_40234429     HCab    A    G        0      0        2 
   6   chr6_40234429     HPrz    A    G        0      0        2 
   6   chr6_40234429     ZBoe    A    G        0      0        2 
   6   chr6_40234429     ZGre    A    G        0      0        2 
   6   chr6_40234429     ZHar    A    G        1      2        2 
   6   chr6_40234429   Sample    A    G        0      0        2 
   6   chr6_40236867     AAsi    C    A        0      0        2 
   6   chr6_40236867     AKia    C    A        0      0        2 
   6   chr6_40236867     AOna    C    A        0      0        2 
   6   chr6_40236867     ASom    C    A        0      0        2 
   6   chr6_40236867     HCab    C    A        1      2        2 
   6   chr6_40236867     HPrz    C    A        1      2        2 
   6   chr6_40236867     ZBoe    C    A        0      0        2 
   6   chr6_40236867     ZGre    C    A        0      0        2 
   6   chr6_40236867     ZHar    C    A        0      0        2 
   6   chr6_40236867   Sample    C    A        0      0        2 
   6   chr6_40262112     AAsi    A    G        0      0        2 
   6   chr6_40262112     AKia    A    G        0      0        2 
   6   chr6_40262112     AOna    A    G        0      0        2 
   6   chr6_40262112     ASom    A    G        0      0        2 
   6   chr6_40262112     HCab    A    G        0      0        2 
   6   chr6_40262112     HPrz    A    G        0      0        2 
   6   chr6_40262112     ZBoe    A    G      0.5      1        2 
   6   chr6_40262112     ZGre    A    G        0      0        2 
   6   chr6_40262112     ZHar    A    G        0      0        2 
   6   chr6_40262112   Sample    A    G        0      0        2 
   6   chr6_40264834     AAsi    A    G        0      0        2 
   6   chr6_40264834     AKia    A    G        0      0        2 
   6   chr6_40264834     AOna    A    G        0      0        2 
   6   chr6_40264834     ASom    A    G        0      0        2 
   6   chr6_40264834     HCab    A    G        1      2        2 
   6   chr6_40264834     HPrz    A    G        1      2        2 
   6   chr6_40264834     ZBoe    A    G        0      0        2 
   6   chr6_40264834     ZGre    A    G        0      0        2 
   6   chr6_40264834     ZHar    A    G        0      0        2 
   6   chr6_40264834   Sample    A    G        0      0        2 
   6   chr6_40269669     AAsi    A    G        0      0        2 
   6   chr6_40269669     AKia    A    G        0      0        2 
   6   chr6_40269669     AOna    A    G        0      0        2 
   6   chr6_40269669     ASom    A    G        1      2        2 
   6   chr6_40269669     HCab    A    G        0      0        2 
   6   chr6_40269669     HPrz    A    G        0      0        2 
   6   chr6_40269669     ZBoe    A    G        0      0        2 
   6   chr6_40269669     ZGre    A    G        0      0        2 
   6   chr6_40269669     ZHar    A    G        0      0        2 
   6   chr6_40269669   Sample    A    G        0      0        2 
   6   chr6_40277027     AAsi    C    T        1      2        2 
   6   chr6_40277027     AKia    C    T        0      0        2 
   6   chr6_40277027     AOna    C    T        0      0        2 
   6   chr6_40277027     ASom    C    T        1      2        2 
   6   chr6_40277027     HCab    C    T        0      0        2 
   6   chr6_40277027     HPrz    C    T        0      0        2 
   6   chr6_40277027     ZBoe    C    T        0      0        2 
   6   chr6_40277027     ZGre    C    T        0      0        2 
   6   chr6_40277027     ZHar    C    T        0      0        2 
   6   chr6_40277027   Sample    C    T        1      2        2 
   6   chr6_40278688     AAsi    C    T        0      0        2 
   6   chr6_40278688     AKia    C    T        0      0        2 
   6   chr6_40278688     AOna    C    T        0      0        2 
   6   chr6_40278688     ASom    C    T        0      0        2 
   6   chr6_40278688     HCab    C    T        1      2        2 
   6   chr6_40278688     HPrz    C    T        1      2        2 
   6   chr6_40278688     ZBoe    C    T        0      0        2 
   6   chr6_40278688     ZGre    C    T        0      0        2 
   6   chr6_40278688     ZHar    C    T        0      0        2 
   6   chr6_40278688   Sample    C    T        0      0        2 
   6   chr6_40279131     AAsi    C    G        0      0        2 
   6   chr6_40279131     AKia    C    G        0      0        2 
   6   chr6_40279131     AOna    C    G        0      0        2 
   6   chr6_40279131     ASom    C    G        0      0        2 
   6   chr6_40279131     HCab    C    G        0      0        2 
   6   chr6_40279131     HPrz    C    G        0      0        2 
   6   chr6_40279131     ZBoe    C    G      0.5      1        2 
   6   chr6_40279131     ZGre    C    G        0      0        2 
   6   chr6_40279131     ZHar    C    G        0      0        2 
   6   chr6_40279131   Sample    C    G        0      0        2 
   6   chr6_40287698     AAsi    G    T        0      0        2 
   6   chr6_40287698     AKia    G    T        0      0        2 
   6   chr6_40287698     AOna    G    T        0      0        2 
   6   chr6_40287698     ASom    G    T        0      0        2 
   6   chr6_40287698     HCab    G    T        1      2        2 
   6   chr6_40287698     HPrz    G    T        1      2        2 
   6   chr6_40287698     ZBoe    G    T        0      0        2 
   6   chr6_40287698     ZGre    G    T        0      0        2 
   6   chr6_40287698     ZHar    G    T        0      0        2 
   6   chr6_40287698   Sample    G    T        0      0        2 
   6   chr6_40292892     AAsi    G    A        0      0        2 
   6   chr6_40292892     AKia    G    A        0      0        2 
   6   chr6_40292892     AOna    G    A        0      0        2 
   6   chr6_40292892     ASom    G    A        0      0        2 
   6   chr6_40292892     HCab    G    A        0      0        2 
   6   chr6_40292892     HPrz    G    A        0      0        2 
   6   chr6_40292892     ZBoe    G    A        0      0        2 
   6   chr6_40292892     ZGre    G    A        0      0        2 
   6   chr6_40292892     ZHar    G    A        1      2        2 
   6   chr6_40292892   Sample    G    A        0      0        2 
   6   chr6_40295348     AAsi    C    T        0      0        2 
   6   chr6_40295348     AKia    C    T        0      0        2 
   6   chr6_40295348     AOna    C    T        0      0        2 
   6   chr6_40295348     ASom    C    T        0      0        2 
   6   chr6_40295348     HCab    C    T        1      2        2 
   6   chr6_40295348     HPrz    C    T        1      2        2 
   6   chr6_40295348     ZBoe    C    T        0      0        2 
   6   chr6_40295348     ZGre    C    T        0      0        2 
   6   chr6_40295348     ZHar    C    T        0      0        2 
   6   chr6_40295348   Sample    C    T        0      0        2 
   6   chr6_40305361     AAsi    G    C        0      0        2 
   6   chr6_40305361     AKia    G    C        0      0        2 
   6   chr6_40305361     AOna    G    C        0      0        2 
   6   chr6_40305361     ASom    G    C        0      0        2 
   6   chr6_40305361     HCab    G    C        0      0        2 
   6   chr6_40305361     HPrz    G    C        0      0        2 
   6   chr6_40305361     ZBoe    G    C        0      0        2 
   6   chr6_40305361     ZGre    G    C        1      2        2 
   6   chr6_40305361     ZHar    G    C        0      0        2 
   6   chr6_40305361   Sample    G    C        0      0        2 
   6   chr6_40305771     AAsi    G    A        0      0        2 
   6   chr6_40305771     AKia    G    A        0      0        2 
   6   chr6_40305771     AOna    G    A      0.5      1        2 
   6   chr6_40305771     ASom    G    A        0      0        2 
   6   chr6_40305771     HCab    G    A        0      0        2 
   6   chr6_40305771     HPrz    G    A        0      0        2 
   6   chr6_40305771     ZBoe    G    A        0      0        2 
   6   chr6_40305771     ZGre    G    A        0      0        2 
   6   chr6_40305771     ZHar    G    A        0      0        2 
   6   chr6_40305771   Sample    G    A        0      0        2 
   6   chr6_40306960     AAsi    G    C        0      0        2 
   6   chr6_40306960     AKia    G    C        0      0        2 
   6   chr6_40306960     AOna    G    C        0      0        2 
   6   chr6_40306960     ASom    G    C        0      0        2 
   6   chr6_40306960     HCab    G    C        1      2        2 
   6   chr6_40306960     HPrz    G    C        1      2        2 
   6   chr6_40306960     ZBoe    G    C        0      0        2 
   6   chr6_40306960     ZGre    G    C        0      0        2 
   6   chr6_40306960     ZHar    G    C        0      0        2 
   6   chr6_40306960   Sample    G    C        0      0        2 
   6   chr6_40307764     AAsi    G    A        0      0        2 
   6   chr6_40307764     AKia    G    A        0      0        2 
   6   chr6_40307764     AOna    G    A        0      0        2 
   6   chr6_40307764     ASom    G    A        0      0        2 
   6   chr6_40307764     HCab    G    A        1      2        2 
   6   chr6_40307764     HPrz    G    A        1      2        2 
   6   chr6_40307764     ZBoe    G    A        0      0        2 
   6   chr6_40307764     ZGre    G    A        0      0        2 
   6   chr6_40307764     ZHar    G    A        0      0        2 
   6   chr6_40307764   Sample    G    A        0      0        2 
   6   chr6_40311275     AAsi    T    C        0      0        2 
   6   chr6_40311275     AKia    T    C        0      0        2 
   6   chr6_40311275     AOna    T    C        0      0        2 
   6   chr6_40311275     ASom    T    C        0      0        2 
   6   chr6_40311275     HCab    T    C        0      0        2 
   6   chr6_40311275     HPrz    T    C        0      0        2 
   6   chr6_40311275     ZBoe    T    C      0.5      1        2 
   6   chr6_40311275     ZGre    T    C        0      0        2 
   6   chr6_40311275     ZHar    T    C        0      0        2 
   6   chr6_40311275   Sample    T    C        0      0        2 
   6   chr6_40311625     AAsi    G    A        0      0        2 
   6   chr6_40311625     AKia    G    A        0      0        2 
   6   chr6_40311625     AOna    G    A        0      0        2 
   6   chr6_40311625     ASom    G    A        0      0        2 
   6   chr6_40311625     HCab    G    A        0      0        2 
   6   chr6_40311625     HPrz    G    A        0      0        2 
   6   chr6_40311625     ZBoe    G    A      0.5      1        2 
   6   chr6_40311625     ZGre    G    A        0      0        2 
   6   chr6_40311625     ZHar    G    A        0      0        2 
   6   chr6_40311625   Sample    G    A        0      0        2 
   6   chr6_40313432     AAsi    G    A        0      0        2 
   6   chr6_40313432     AKia    G    A        1      2        2 
   6   chr6_40313432     AOna    G    A        1      2        2 
   6   chr6_40313432     ASom    G    A        0      0        2 
   6   chr6_40313432     HCab    G    A        0      0        2 
   6   chr6_40313432     HPrz    G    A        0      0        2 
   6   chr6_40313432     ZBoe    G    A        0      0        2 
   6   chr6_40313432     ZGre    G    A        0      0        2 
   6   chr6_40313432     ZHar    G    A        0      0        2 
   6   chr6_40313432   Sample    G    A        0      0        2 
   6   chr6_40316739     AAsi    T    C        0      0        2 
   6   chr6_40316739     AKia    T    C        0      0        2 
   6   chr6_40316739     AOna    T    C        0      0        2 
   6   chr6_40316739     ASom    T    C        0      0        2 
   6   chr6_40316739     HCab    T    C        0      0        2 
   6   chr6_40316739     HPrz    T    C        0      0        2 
   6   chr6_40316739     ZBoe    T    C        0      0        2 
   6   chr6_40316739     ZGre    T    C        0      0        2 
   6   chr6_40316739     ZHar    T    C        1      2        2 
   6   chr6_40316739   Sample    T    C        0      0        2 
   6   chr6_40316844     AAsi    A    C        0      0        2 
   6   chr6_40316844     AKia    A    C        0      0        2 
   6   chr6_40316844     AOna    A    C        0      0        2 
   6   chr6_40316844     ASom    A    C        0      0        2 
   6   chr6_40316844     HCab    A    C        0      0        2 
   6   chr6_40316844     HPrz    A    C      0.5      1        2 
   6   chr6_40316844     ZBoe    A    C        0      0        2 
   6   chr6_40316844     ZGre    A    C        0      0        2 
   6   chr6_40316844     ZHar    A    C        0      0        2 
   6   chr6_40316844   Sample    A    C        0      0        2 
   6   chr6_40319618     AAsi    A    G        0      0        2 
   6   chr6_40319618     AKia    A    G        0      0        2 
   6   chr6_40319618     AOna    A    G      0.5      1        2 
   6   chr6_40319618     ASom    A    G        0      0        2 
   6   chr6_40319618     HCab    A    G        0      0        2 
   6   chr6_40319618     HPrz    A    G        0      0        2 
   6   chr6_40319618     ZBoe    A    G        0      0        2 
   6   chr6_40319618     ZGre    A    G        0      0        2 
   6   chr6_40319618     ZHar    A    G        0      0        2 
   6   chr6_40319618   Sample    A    G        0      0        2 
   6   chr6_40320853     AAsi    A    C        1      2        2 
   6   chr6_40320853     AKia    A    C        1      2        2 
   6   chr6_40320853     AOna    A    C      0.5      1        2 
   6   chr6_40320853     ASom    A    C        1      2        2 
   6   chr6_40320853     HCab    A    C        0      0        2 
   6   chr6_40320853     HPrz    A    C        0      0        2 
   6   chr6_40320853     ZBoe    A    C        0      0        2 
   6   chr6_40320853     ZGre    A    C        0      0        2 
   6   chr6_40320853     ZHar    A    C        0      0        2 
   6   chr6_40320853   Sample    A    C        1      2        2 
   6   chr6_40321120     AAsi    A    T        0      0        2 
   6   chr6_40321120     AKia    A    T        0      0        2 
   6   chr6_40321120     AOna    A    T        0      0        2 
   6   chr6_40321120     ASom    A    T        0      0        2 
   6   chr6_40321120     HCab    A    T        1      2        2 
   6   chr6_40321120     HPrz    A    T        0      0        2 
   6   chr6_40321120     ZBoe    A    T        0      0        2 
   6   chr6_40321120     ZGre    A    T        0      0        2 
   6   chr6_40321120     ZHar    A    T        0      0        2 
   6   chr6_40321120   Sample    A    T        0      0        2 
   6   chr6_40321305     AAsi    T    C        0      0        2 
   6   chr6_40321305     AKia    T    C        0      0        2 
   6   chr6_40321305     AOna    T    C        0      0        2 
   6   chr6_40321305     ASom    T    C        0      0        2 
   6   chr6_40321305     HCab    T    C        0      0        2 
   6   chr6_40321305     HPrz    T    C        0      0        2 
   6   chr6_40321305     ZBoe    T    C        0      0        2 
   6   chr6_40321305     ZGre    T    C        0      0        2 
   6   chr6_40321305     ZHar    T    C      0.5      1        2 
   6   chr6_40321305   Sample    T    C        0      0        2 
   6   chr6_40325563     AAsi    C    G        0      0        2 
   6   chr6_40325563     AKia    C    G        0      0        2 
   6   chr6_40325563     AOna    C    G        0      0        2 
   6   chr6_40325563     ASom    C    G        1      2        2 
   6   chr6_40325563     HCab    C    G        0      0        2 
   6   chr6_40325563     HPrz    C    G        0      0        2 
   6   chr6_40325563     ZBoe    C    G        0      0        2 
   6   chr6_40325563     ZGre    C    G        0      0        2 
   6   chr6_40325563     ZHar    C    G        0      0        2 
   6   chr6_40325563   Sample    C    G        0      0        2 
   6   chr6_40331105     AAsi    C    T        0      0        2 
   6   chr6_40331105     AKia    C    T        1      2        2 
   6   chr6_40331105     AOna    C    T        1      2        2 
   6   chr6_40331105     ASom    C    T        0      0        2 
   6   chr6_40331105     HCab    C    T        0      0        2 
   6   chr6_40331105     HPrz    C    T        0      0        2 
   6   chr6_40331105     ZBoe    C    T        0      0        2 
   6   chr6_40331105     ZGre    C    T        0      0        2 
   6   chr6_40331105     ZHar    C    T        0      0        2 
   6   chr6_40331105   Sample    C    T        0      0        2 
   6   chr6_40332724     AAsi    G    C        0      0        2 
   6   chr6_40332724     AKia    G    C        0      0        2 
   6   chr6_40332724     AOna    G    C        0      0        2 
   6   chr6_40332724     ASom    G    C        0      0        2 
   6   chr6_40332724     HCab    G    C        0      0        2 
   6   chr6_40332724     HPrz    G    C        0      0        2 
   6   chr6_40332724     ZBoe    G    C      0.5      1        2 
   6   chr6_40332724     ZGre    G    C        0      0        2 
   6   chr6_40332724     ZHar    G    C        0      0        2 
   6   chr6_40332724   Sample    G    C        0      0        2 
   6   chr6_40342196     AAsi    T    C        0      0        2 
   6   chr6_40342196     AKia    T    C        0      0        2 
   6   chr6_40342196     AOna    T    C        0      0        2 
   6   chr6_40342196     ASom    T    C      0.5      1        2 
   6   chr6_40342196     HCab    T    C        0      0        2 
   6   chr6_40342196     HPrz    T    C        0      0        2 
   6   chr6_40342196     ZBoe    T    C        0      0        2 
   6   chr6_40342196     ZGre    T    C        0      0        2 
   6   chr6_40342196     ZHar    T    C        0      0        2 
   6   chr6_40342196   Sample    T    C        0      0        2 
   6   chr6_40344473     AAsi    A    T        0      0        2 
   6   chr6_40344473     AKia    A    T        0      0        2 
   6   chr6_40344473     AOna    A    T        0      0        2 
   6   chr6_40344473     ASom    A    T        0      0        2 
   6   chr6_40344473     HCab    A    T        0      0        2 
   6   chr6_40344473     HPrz    A    T        0      0        2 
   6   chr6_40344473     ZBoe    A    T        1      2        2 
   6   chr6_40344473     ZGre    A    T        0      0        2 
   6   chr6_40344473     ZHar    A    T        1      2        2 
   6   chr6_40344473   Sample    A    T        0      0        2 
   6   chr6_40360879     AAsi    A    G        0      0        2 
   6   chr6_40360879     AKia    A    G        0      0        2 
   6   chr6_40360879     AOna    A    G        0      0        2 
   6   chr6_40360879     ASom    A    G        0      0        2 
   6   chr6_40360879     HCab    A    G        0      0        2 
   6   chr6_40360879     HPrz    A    G        0      0        2 
   6   chr6_40360879     ZBoe    A    G        0      0        2 
   6   chr6_40360879     ZGre    A    G        1      2        2 
   6   chr6_40360879     ZHar    A    G        0      0        2 
   6   chr6_40360879   Sample    A    G        0      0        2 
   6   chr6_40362802     AAsi    A    G        0      0        2 
   6   chr6_40362802     AKia    A    G        0      0        2 
   6   chr6_40362802     AOna    A    G        0      0        2 
   6   chr6_40362802     ASom    A    G        0      0        2 
   6   chr6_40362802     HCab    A    G        0      0        2 
   6   chr6_40362802     HPrz    A    G        0      0        2 
   6   chr6_40362802     ZBoe    A    G        1      2        2 
   6   chr6_40362802     ZGre    A    G        0      0        2 
   6   chr6_40362802     ZHar    A    G        0      0        2 
   6   chr6_40362802   Sample    A    G        0      0        2 
   6   chr6_40364554     AAsi    T    C        0      0        2 
   6   chr6_40364554     AKia    T    C        0      0        2 
   6   chr6_40364554     AOna    T    C        0      0        2 
   6   chr6_40364554     ASom    T    C        0      0        2 
   6   chr6_40364554     HCab    T    C        1      2        2 
   6   chr6_40364554     HPrz    T    C        1      2        2 
   6   chr6_40364554     ZBoe    T    C        0      0        2 
   6   chr6_40364554     ZGre    T    C        0      0        2 
   6   chr6_40364554     ZHar    T    C        0      0        2 
   6   chr6_40364554   Sample    T    C        0      0        2 
   6   chr6_40368962     AAsi    T    C        0      0        2 
   6   chr6_40368962     AKia    T    C        0      0        2 
   6   chr6_40368962     AOna    T    C        0      0        2 
   6   chr6_40368962     ASom    T    C        0      0        2 
   6   chr6_40368962     HCab    T    C        0      0        2 
   6   chr6_40368962     HPrz    T    C        0      0        2 
   6   chr6_40368962     ZBoe    T    C        0      0        2 
   6   chr6_40368962     ZGre    T    C        1      2        2 
   6   chr6_40368962     ZHar    T    C        0      0        2 
   6   chr6_40368962   Sample    T    C        0      0        2 
   6   chr6_40369423     AAsi    G    T        0      0        2 
   6   chr6_40369423     AKia    G    T        0      0        2 
   6   chr6_40369423     AOna    G    T        0      0        2 
   6   chr6_40369423     ASom    G    T        0      0        2 
   6   chr6_40369423     HCab    G    T        0      0        2 
   6   chr6_40369423     HPrz    G    T      0.5      1        2 
   6   chr6_40369423     ZBoe    G    T        0      0        2 
   6   chr6_40369423     ZGre    G    T        0      0        2 
   6   chr6_40369423     ZHar    G    T        0      0        2 
   6   chr6_40369423   Sample    G    T        0      0        2 
   6   chr6_40373801     AAsi    C    G        0      0        2 
   6   chr6_40373801     AKia    C    G        0      0        2 
   6   chr6_40373801     AOna    C    G      0.5      1        2 
   6   chr6_40373801     ASom    C    G        0      0        2 
   6   chr6_40373801     HCab    C    G        0      0        2 
   6   chr6_40373801     HPrz    C    G        0      0        2 
   6   chr6_40373801     ZBoe    C    G        0      0        2 
   6   chr6_40373801     ZGre    C    G        0      0        2 
   6   chr6_40373801     ZHar    C    G        0      0        2 
   6   chr6_40373801   Sample    C    G        0      0        2 
   6   chr6_40375830     AAsi    G    T        0      0        2 
   6   chr6_40375830     AKia    G    T        1      2        2 
   6   chr6_40375830     AOna    G    T        1      2        2 
   6   chr6_40375830     ASom    G    T        0      0        2 
   6   chr6_40375830     HCab    G    T        0      0        2 
   6   chr6_40375830     HPrz    G    T        0      0        2 
   6   chr6_40375830     ZBoe    G    T        0      0        2 
   6   chr6_40375830     ZGre    G    T        0      0        2 
   6   chr6_40375830     ZHar    G    T        0      0        2 
   6   chr6_40375830   Sample    G    T        0      0        2 
   6   chr6_40382234     AAsi    G    C        0      0        2 
   6   chr6_40382234     AKia    G    C        1      2        2 
   6   chr6_40382234     AOna    G    C        1      2        2 
   6   chr6_40382234     ASom    G    C        0      0        2 
   6   chr6_40382234     HCab    G    C        0      0        2 
   6   chr6_40382234     HPrz    G    C        0      0        2 
   6   chr6_40382234     ZBoe    G    C        0      0        2 
   6   chr6_40382234     ZGre    G    C        0      0        2 
   6   chr6_40382234     ZHar    G    C        0      0        2 
   6   chr6_40382234   Sample    G    C        0      0        2 
   6   chr6_40383550     AAsi    G    T        0      0        2 
   6   chr6_40383550     AKia    G    T        1      2        2 
   6   chr6_40383550     AOna    G    T      0.5      1        2 
   6   chr6_40383550     ASom    G    T        0      0        2 
   6   chr6_40383550     HCab    G    T        0      0        2 
   6   chr6_40383550     HPrz    G    T        0      0        2 
   6   chr6_40383550     ZBoe    G    T        0      0        2 
   6   chr6_40383550     ZGre    G    T        0      0        2 
   6   chr6_40383550     ZHar    G    T        0      0        2 
   6   chr6_40383550   Sample    G    T        0      0        2 
   6   chr6_40384725     AAsi    C    T        0      0        2 
   6   chr6_40384725     AKia    C    T        0      0        2 
   6   chr6_40384725     AOna    C    T        0      0        2 
   6   chr6_40384725     ASom    C    T        0      0        2 
   6   chr6_40384725     HCab    C    T        1      2        2 
   6   chr6_40384725     HPrz    C    T        0      0        2 
   6   chr6_40384725     ZBoe    C    T        0      0        2 
   6   chr6_40384725     ZGre    C    T        0      0        2 
   6   chr6_40384725     ZHar    C    T        0      0        2 
   6   chr6_40384725   Sample    C    T        0      0        2 
   6   chr6_40386934     AAsi    A    G        0      0        2 
   6   chr6_40386934     AKia    A    G        0      0        2 
   6   chr6_40386934     AOna    A    G        0      0        2 
   6   chr6_40386934     ASom    A    G        0      0        2 
   6   chr6_40386934     HCab    A    G        0      0        2 
   6   chr6_40386934     HPrz    A    G        0      0        2 
   6   chr6_40386934     ZBoe    A    G        0      0        2 
   6   chr6_40386934     ZGre    A    G      0.5      1        2 
   6   chr6_40386934     ZHar    A    G        0      0        2 
   6   chr6_40386934   Sample    A    G        0      0        2 
   6   chr6_40396985     AAsi    G    A        0      0        2 
   6   chr6_40396985     AKia    G    A        0      0        2 
   6   chr6_40396985     AOna    G    A        0      0        2 
   6   chr6_40396985     ASom    G    A        0      0        2 
   6   chr6_40396985     HCab    G    A        0      0        2 
   6   chr6_40396985     HPrz    G    A        0      0        2 
   6   chr6_40396985     ZBoe    G    A        0      0        2 
   6   chr6_40396985     ZGre    G    A        0      0        2 
   6   chr6_40396985     ZHar    G    A      0.5      1        2 
   6   chr6_40396985   Sample    G    A        0      0        2 
   6   chr6_40399444     AAsi    T    C        1      2        2 
   6   chr6_40399444     AKia    T    C        0      0        2 
   6   chr6_40399444     AOna    T    C        0      0        2 
   6   chr6_40399444     ASom    T    C        1      2        2 
   6   chr6_40399444     HCab    T    C        1      2        2 
   6   chr6_40399444     HPrz    T    C        1      2        2 
   6   chr6_40399444     ZBoe    T    C        0      0        2 
   6   chr6_40399444     ZGre    T    C        0      0        2 
   6   chr6_40399444     ZHar    T    C        0      0        2 
   6   chr6_40399444   Sample    T    C        1      2        2 
   6   chr6_40407362     AAsi    G    A        0      0        2 
   6   chr6_40407362     AKia    G    A        0      0        2 
   6   chr6_40407362     AOna    G    A        0      0        2 
   6   chr6_40407362     ASom    G    A        0      0        2 
   6   chr6_40407362     HCab    G    A        1      2        2 
   6   chr6_40407362     HPrz    G    A        1      2        2 
   6   chr6_40407362     ZBoe    G    A        0      0        2 
   6   chr6_40407362     ZGre    G    A        0      0        2 
   6   chr6_40407362     ZHar    G    A        0      0        2 
   6   chr6_40407362   Sample    G    A        0      0        2 
   6   chr6_40412050     AAsi    A    G        1      2        2 
   6   chr6_40412050     AKia    A    G        0      0        2 
   6   chr6_40412050     AOna    A    G        0      0        2 
   6   chr6_40412050     ASom    A    G        1      2        2 
   6   chr6_40412050     HCab    A    G        0      0        2 
   6   chr6_40412050     HPrz    A    G        0      0        2 
   6   chr6_40412050     ZBoe    A    G        0      0        2 
   6   chr6_40412050     ZGre    A    G        0      0        2 
   6   chr6_40412050     ZHar    A    G        0      0        2 
   6   chr6_40412050   Sample    A    G        1      2        2 
   6   chr6_40416229     AAsi    C    T        0      0        2 
   6   chr6_40416229     AKia    C    T        0      0        2 
   6   chr6_40416229     AOna    C    T        0      0        2 
   6   chr6_40416229     ASom    C    T        0      0        2 
   6   chr6_40416229     HCab    C    T        0      0        2 
   6   chr6_40416229     HPrz    C    T        0      0        2 
   6   chr6_40416229     ZBoe    C    T        0      0        2 
   6   chr6_40416229     ZGre    C    T      0.5      1        2 
   6   chr6_40416229     ZHar    C    T        0      0        2 
   6   chr6_40416229   Sample    C    T        0      0        2 
   6   chr6_40417971     AAsi    T    C        0      0        2 
   6   chr6_40417971     AKia    T    C        0      0        2 
   6   chr6_40417971     AOna    T    C      0.5      1        2 
   6   chr6_40417971     ASom    T    C        0      0        2 
   6   chr6_40417971     HCab    T    C        0      0        2 
   6   chr6_40417971     HPrz    T    C        0      0        2 
   6   chr6_40417971     ZBoe    T    C        0      0        2 
   6   chr6_40417971     ZGre    T    C        0      0        2 
   6   chr6_40417971     ZHar    T    C      0.5      1        2 
   6   chr6_40417971   Sample    T    C        0      0        2 
   6   chr6_40426510     AAsi    A    G        0      0        2 
   6   chr6_40426510     AKia    A    G        0      0        2 
   6   chr6_40426510     AOna    A    G        0      0        2 
   6   chr6_40426510     ASom    A    G        0      0        2 
   6   chr6_40426510     HCab    A    G        0      0        2 
   6   chr6_40426510     HPrz    A    G        0      0        2 
   6   chr6_40426510     ZBoe    A    G        0      0        2 
   6   chr6_40426510     ZGre    A    G        0      0        2 
   6   chr6_40426510     ZHar    A    G      0.5      1        2 
   6   chr6_40426510   Sample    A    G        0      0        2 
   6   chr6_40431687     AAsi    A    G        0      0        2 
   6   chr6_40431687     AKia    A    G        0      0        2 
   6   chr6_40431687     AOna    A    G        0      0        2 
   6   chr6_40431687     ASom    A    G        0      0        2 
   6   chr6_40431687     HCab    A    G        0      0        2 
   6   chr6_40431687     HPrz    A    G        0      0        2 
   6   chr6_40431687     ZBoe    A    G        0      0        2 
   6   chr6_40431687     ZGre    A    G        1      2        2 
   6   chr6_40431687     ZHar    A    G        0      0        2 
   6   chr6_40431687   Sample    A    G        0      0        2 
   6   chr6_40453349     AAsi    A    G        0      0        2 
   6   chr6_40453349     AKia    A    G        0      0        2 
   6   chr6_40453349     AOna    A    G        0      0        2 
   6   chr6_40453349     ASom    A    G        0      0        2 
   6   chr6_40453349     HCab    A    G        0      0        2 
   6   chr6_40453349     HPrz    A    G        0      0        2 
   6   chr6_40453349     ZBoe    A    G        0      0        2 
   6   chr6_40453349     ZGre    A    G        0      0        2 
   6   chr6_40453349     ZHar    A    G      0.5      1        2 
   6   chr6_40453349   Sample    A    G        0      0        2 
   6   chr6_40461135     AAsi    T    C        0      0        2 
   6   chr6_40461135     AKia    T    C        0      0        2 
   6   chr6_40461135     AOna    T    C        0      0        2 
   6   chr6_40461135     ASom    T    C        0      0        2 
   6   chr6_40461135     HCab    T    C        0      0        2 
   6   chr6_40461135     HPrz    T    C        0      0        2 
   6   chr6_40461135     ZBoe    T    C        1      2        2 
   6   chr6_40461135     ZGre    T    C        1      2        2 
   6   chr6_40461135     ZHar    T    C        0      0        2 
   6   chr6_40461135   Sample    T    C        0      0        2 
   6   chr6_40468192     AAsi    T    A        0      0        2 
   6   chr6_40468192     AKia    T    A        0      0        2 
   6   chr6_40468192     AOna    T    A        0      0        2 
   6   chr6_40468192     ASom    T    A        0      0        2 
   6   chr6_40468192     HCab    T    A        0      0        2 
   6   chr6_40468192     HPrz    T    A        0      0        2 
   6   chr6_40468192     ZBoe    T    A        1      2        2 
   6   chr6_40468192     ZGre    T    A        0      0        2 
   6   chr6_40468192     ZHar    T    A        0      0        2 
   6   chr6_40468192   Sample    T    A        0      0        2 
   6   chr6_40472938     AAsi    G    A        0      0        2 
   6   chr6_40472938     AKia    G    A        0      0        2 
   6   chr6_40472938     AOna    G    A        0      0        2 
   6   chr6_40472938     ASom    G    A        0      0        2 
   6   chr6_40472938     HCab    G    A        1      2        2 
   6   chr6_40472938     HPrz    G    A        1      2        2 
   6   chr6_40472938     ZBoe    G    A        0      0        2 
   6   chr6_40472938     ZGre    G    A        0      0        2 
   6   chr6_40472938     ZHar    G    A        0      0        2 
   6   chr6_40472938   Sample    G    A        0      0        2 
   6   chr6_40473521     AAsi    C    T        0      0        2 
   6   chr6_40473521     AKia    C    T        0      0        2 
   6   chr6_40473521     AOna    C    T        0      0        2 
   6   chr6_40473521     ASom    C    T        0      0        2 
   6   chr6_40473521     HCab    C    T        0      0        2 
   6   chr6_40473521     HPrz    C    T        0      0        2 
   6   chr6_40473521     ZBoe    C    T      0.5      1        2 
   6   chr6_40473521     ZGre    C    T        0      0        2 
   6   chr6_40473521     ZHar    C    T        0      0        2 
   6   chr6_40473521   Sample    C    T        0      0        2 
   6   chr6_40473698     AAsi    C    A        1      2        2 
   6   chr6_40473698     AKia    C    A        0      0        2 
   6   chr6_40473698     AOna    C    A      0.5      1        2 
   6   chr6_40473698     ASom    C    A        1      2        2 
   6   chr6_40473698     HCab    C    A        0      0        2 
   6   chr6_40473698     HPrz    C    A        0      0        2 
   6   chr6_40473698     ZBoe    C    A        0      0        2 
   6   chr6_40473698     ZGre    C    A        0      0        2 
   6   chr6_40473698     ZHar    C    A        0      0        2 
   6   chr6_40473698   Sample    C    A        1      2        2 
   6   chr6_40479574     AAsi    G    T        0      0        2 
   6   chr6_40479574     AKia    G    T        0      0        2 
   6   chr6_40479574     AOna    G    T        0      0        2 
   6   chr6_40479574     ASom    G    T        0      0        2 
   6   chr6_40479574     HCab    G    T        0      0        2 
   6   chr6_40479574     HPrz    G    T        0      0        2 
   6   chr6_40479574     ZBoe    G    T        0      0        2 
   6   chr6_40479574     ZGre    G    T        1      2        2 
   6   chr6_40479574     ZHar    G    T        0      0        2 
   6   chr6_40479574   Sample    G    T        0      0        2 
   6   chr6_40485584     AAsi    A    G        0      0        2 
   6   chr6_40485584     AKia    A    G        0      0        2 
   6   chr6_40485584     AOna    A    G        0      0        2 
   6   chr6_40485584     ASom    A    G        0      0        2 
   6   chr6_40485584     HCab    A    G        0      0        2 
   6   chr6_40485584     HPrz    A    G        0      0        2 
   6   chr6_40485584     ZBoe    A    G        0      0        2 
   6   chr6_40485584     ZGre    A    G        1      2        2 
   6   chr6_40485584     ZHar    A    G        0      0        2 
   6   chr6_40485584   Sample    A    G        0      0        2 
   6   chr6_40487069     AAsi    C    T        0      0        2 
   6   chr6_40487069     AKia    C    T        0      0        2 
   6   chr6_40487069     AOna    C    T        0      0        2 
   6   chr6_40487069     ASom    C    T        0      0        2 
   6   chr6_40487069     HCab    C    T        1      2        2 
   6   chr6_40487069     HPrz    C    T        1      2        2 
   6   chr6_40487069     ZBoe    C    T        0      0        2 
   6   chr6_40487069     ZGre    C    T        0      0        2 
   6   chr6_40487069     ZHar    C    T        0      0        2 
   6   chr6_40487069   Sample    C    T        0      0        2 
   6   chr6_40491026     AAsi    T    C        0      0        2 
   6   chr6_40491026     AKia    T    C        0      0        2 
   6   chr6_40491026     AOna    T    C      0.5      1        2 
   6   chr6_40491026     ASom    T    C        0      0        2 
   6   chr6_40491026     HCab    T    C        0      0        2 
   6   chr6_40491026     HPrz    T    C        0      0        2 
   6   chr6_40491026     ZBoe    T    C        0      0        2 
   6   chr6_40491026     ZGre    T    C        0      0        2 
   6   chr6_40491026     ZHar    T    C        0      0        2 
   6   chr6_40491026   Sample    T    C        0      0        2 
   6   chr6_40495126     AAsi    C    T        0      0        2 
   6   chr6_40495126     AKia    C    T        0      0        2 
   6   chr6_40495126     AOna    C    T        0      0        2 
   6   chr6_40495126     ASom    C    T        0      0        2 
   6   chr6_40495126     HCab    C    T        1      2        2 
   6   chr6_40495126     HPrz    C    T        1      2        2 
   6   chr6_40495126     ZBoe    C    T        0      0        2 
   6   chr6_40495126     ZGre    C    T        0      0        2 
   6   chr6_40495126     ZHar    C    T        0      0        2 
   6   chr6_40495126   Sample    C    T        0      0        2 
   6   chr6_40502311     AAsi    C    T        1      2        2 
   6   chr6_40502311     AKia    C    T        0      0        2 
   6   chr6_40502311     AOna    C    T        0      0        2 
   6   chr6_40502311     ASom    C    T        1      2        2 
   6   chr6_40502311     HCab    C    T        0      0        2 
   6   chr6_40502311     HPrz    C    T        0      0        2 
   6   chr6_40502311     ZBoe    C    T        0      0        2 
   6   chr6_40502311     ZGre    C    T        0      0        2 
   6   chr6_40502311     ZHar    C    T        0      0        2 
   6   chr6_40502311   Sample    C    T        1      2        2 
   6   chr6_40504994     AAsi    A    G        0      0        2 
   6   chr6_40504994     AKia    A    G        0      0        2 
   6   chr6_40504994     AOna    A    G      0.5      1        2 
   6   chr6_40504994     ASom    A    G        0      0        2 
   6   chr6_40504994     HCab    A    G        0      0        2 
   6   chr6_40504994     HPrz    A    G        0      0        2 
   6   chr6_40504994     ZBoe    A    G        0      0        2 
   6   chr6_40504994     ZGre    A    G        0      0        2 
   6   chr6_40504994     ZHar    A    G        0      0        2 
   6   chr6_40504994   Sample    A    G        0      0        2 
   6   chr6_40508425     AAsi    A    G        0      0        2 
   6   chr6_40508425     AKia    A    G        0      0        2 
   6   chr6_40508425     AOna    A    G      0.5      1        2 
   6   chr6_40508425     ASom    A    G        0      0        2 
   6   chr6_40508425     HCab    A    G        0      0        2 
   6   chr6_40508425     HPrz    A    G        0      0        2 
   6   chr6_40508425     ZBoe    A    G        0      0        2 
   6   chr6_40508425     ZGre    A    G        0      0        2 
   6   chr6_40508425     ZHar    A    G        0      0        2 
   6   chr6_40508425   Sample    A    G        0      0        2 
   6   chr6_40508592     AAsi    T    C        0      0        2 
   6   chr6_40508592     AKia    T    C        0      0        2 
   6   chr6_40508592     AOna    T    C        0      0        2 
   6   chr6_40508592     ASom    T    C        0      0        2 
   6   chr6_40508592     HCab    T    C        0      0        2 
   6   chr6_40508592     HPrz    T    C        0      0        2 
   6   chr6_40508592     ZBoe    T    C        0      0        2 
   6   chr6_40508592     ZGre    T    C        0      0        2 
   6   chr6_40508592     ZHar    T    C        1      2        2 
   6   chr6_40508592   Sample    T    C        0      0        2 
   6   chr6_40509856     AAsi    C    A        0      0        2 
   6   chr6_40509856     AKia    C    A        0      0        2 
   6   chr6_40509856     AOna    C    A        0      0        2 
   6   chr6_40509856     ASom    C    A        0      0        2 
   6   chr6_40509856     HCab    C    A        1      2        2 
   6   chr6_40509856     HPrz    C    A        1      2        2 
   6   chr6_40509856     ZBoe    C    A        0      0        2 
   6   chr6_40509856     ZGre    C    A        0      0        2 
   6   chr6_40509856     ZHar    C    A        0      0        2 
   6   chr6_40509856   Sample    C    A        0      0        2 
   6   chr6_40510142     AAsi    A    G        0      0        2 
   6   chr6_40510142     AKia    A    G        0      0        2 
   6   chr6_40510142     AOna    A    G        0      0        2 
   6   chr6_40510142     ASom    A    G        0      0        2 
   6   chr6_40510142     HCab    A    G        0      0        2 
   6   chr6_40510142     HPrz    A    G        0      0        2 
   6   chr6_40510142     ZBoe    A    G        0      0        2 
   6   chr6_40510142     ZGre    A    G        0      0        2 
   6   chr6_40510142     ZHar    A    G      0.5      1        2 
   6   chr6_40510142   Sample    A    G        0      0        2 
   6   chr6_40520206     AAsi    A    G        0      0        2 
   6   chr6_40520206     AKia    A    G        0      0        2 
   6   chr6_40520206     AOna    A    G        0      0        2 
   6   chr6_40520206     ASom    A    G        0      0        2 
   6   chr6_40520206     HCab    A    G        1      2        2 
   6   chr6_40520206     HPrz    A    G        1      2        2 
   6   chr6_40520206     ZBoe    A    G        0      0        2 
   6   chr6_40520206     ZGre    A    G        0      0        2 
   6   chr6_40520206     ZHar    A    G        0      0        2 
   6   chr6_40520206   Sample    A    G        0      0        2 
   6   chr6_40526791     AAsi    T    C        0      0        2 
   6   chr6_40526791     AKia    T    C        0      0        2 
   6   chr6_40526791     AOna    T    C        0      0        2 
   6   chr6_40526791     ASom    T    C        0      0        2 
   6   chr6_40526791     HCab    T    C        0      0        2 
   6   chr6_40526791     HPrz    T    C        0      0        2 
   6   chr6_40526791     ZBoe    T    C        0      0        2 
   6   chr6_40526791     ZGre    T    C        0      0        2 
   6   chr6_40526791     ZHar    T    C        1      2        2 
   6   chr6_40526791   Sample    T    C        0      0        2 
   6   chr6_40530619     AAsi    G    C        0      0        2 
   6   chr6_40530619     AKia    G    C        0      0        2 
   6   chr6_40530619     AOna    G    C        0      0        2 
   6   chr6_40530619     ASom    G    C        0      0        2 
   6   chr6_40530619     HCab    G    C        1      2        2 
   6   chr6_40530619     HPrz    G    C        1      2        2 
   6   chr6_40530619     ZBoe    G    C        0      0        2 
   6   chr6_40530619     ZGre    G    C        0      0        2 
   6   chr6_40530619     ZHar    G    C        0      0        2 
   6   chr6_40530619   Sample    G    C        0      0        2 
   6   chr6_40537095     AAsi    C    G        0      0        2 
   6   chr6_40537095     AKia    C    G        0      0        2 
   6   chr6_40537095     AOna    C    G        0      0        2 
   6   chr6_40537095     ASom    C    G        0      0        2 
   6   chr6_40537095     HCab    C    G        0      0        2 
   6   chr6_40537095     HPrz    C    G        0      0        2 
   6   chr6_40537095     ZBoe    C    G        0      0        2 
   6   chr6_40537095     ZGre    C    G        1      2        2 
   6   chr6_40537095     ZHar    C    G        1      2        2 
   6   chr6_40537095   Sample    C    G        0      0        2 
   6   chr6_40545920     AAsi    G    A        0      0        2 
   6   chr6_40545920     AKia    G    A        0      0        2 
   6   chr6_40545920     AOna    G    A        0      0        2 
   6   chr6_40545920     ASom    G    A        0      0        2 
   6   chr6_40545920     HCab    G    A        0      0        2 
   6   chr6_40545920     HPrz    G    A        0      0        2 
   6   chr6_40545920     ZBoe    G    A        0      0        2 
   6   chr6_40545920     ZGre    G    A      0.5      1        2 
   6   chr6_40545920     ZHar    G    A        0      0        2 
   6   chr6_40545920   Sample    G    A        0      0        2 
   6   chr6_40546247     AAsi    G    C        0      0        2 
   6   chr6_40546247     AKia    G    C        0      0        2 
   6   chr6_40546247     AOna    G    C        0      0        2 
   6   chr6_40546247     ASom    G    C        0      0        2 
   6   chr6_40546247     HCab    G    C        1      2        2 
   6   chr6_40546247     HPrz    G    C      0.5      1        2 
   6   chr6_40546247     ZBoe    G    C        0      0        2 
   6   chr6_40546247     ZGre    G    C        0      0        2 
   6   chr6_40546247     ZHar    G    C        0      0        2 
   6   chr6_40546247   Sample    G    C        0      0        2 
   6   chr6_40546857     AAsi    A    C        0      0        2 
   6   chr6_40546857     AKia    A    C        0      0        2 
   6   chr6_40546857     AOna    A    C        0      0        2 
   6   chr6_40546857     ASom    A    C        0      0        2 
   6   chr6_40546857     HCab    A    C        0      0        2 
   6   chr6_40546857     HPrz    A    C        0      0        2 
   6   chr6_40546857     ZBoe    A    C      0.5      1        2 
   6   chr6_40546857     ZGre    A    C        0      0        2 
   6   chr6_40546857     ZHar    A    C        0      0        2 
   6   chr6_40546857   Sample    A    C        0      0        2 
   6   chr6_40556774     AAsi    G    A        0      0        2 
   6   chr6_40556774     AKia    G    A        0      0        2 
   6   chr6_40556774     AOna    G    A        0      0        2 
   6   chr6_40556774     ASom    G    A        0      0        2 
   6   chr6_40556774     HCab    G    A        1      2        2 
   6   chr6_40556774     HPrz    G    A        1      2        2 
   6   chr6_40556774     ZBoe    G    A        0      0        2 
   6   chr6_40556774     ZGre    G    A        0      0        2 
   6   chr6_40556774     ZHar    G    A        0      0        2 
   6   chr6_40556774   Sample    G    A        0      0        2 
   6   chr6_40559749     AAsi    C    A        0      0        2 
   6   chr6_40559749     AKia    C    A        0      0        2 
   6   chr6_40559749     AOna    C    A        0      0        2 
   6   chr6_40559749     ASom    C    A        0      0        2 
   6   chr6_40559749     HCab    C    A        0      0        2 
   6   chr6_40559749     HPrz    C    A        0      0        2 
   6   chr6_40559749     ZBoe    C    A        0      0        2 
   6   chr6_40559749     ZGre    C    A        0      0        2 
   6   chr6_40559749     ZHar    C    A      0.5      1        2 
   6   chr6_40559749   Sample    C    A        0      0        2 
   6   chr6_40563325     AAsi    T    C        0      0        2 
   6   chr6_40563325     AKia    T    C        0      0        2 
   6   chr6_40563325     AOna    T    C        0      0        2 
   6   chr6_40563325     ASom    T    C        0      0        2 
   6   chr6_40563325     HCab    T    C        1      2        2 
   6   chr6_40563325     HPrz    T    C        1      2        2 
   6   chr6_40563325     ZBoe    T    C      0.5      1        2 
   6   chr6_40563325     ZGre    T    C        0      0        2 
   6   chr6_40563325     ZHar    T    C        0      0        2 
   6   chr6_40563325   Sample    T    C        0      0        2 
   6   chr6_40564542     AAsi    A    C        1      2        2 
   6   chr6_40564542     AKia    A    C        0      0        2 
   6   chr6_40564542     AOna    A    C        0      0        2 
   6   chr6_40564542     ASom    A    C        0      0        2 
   6   chr6_40564542     HCab    A    C        0      0        2 
   6   chr6_40564542     HPrz    A    C        0      0        2 
   6   chr6_40564542     ZBoe    A    C        0      0        2 
   6   chr6_40564542     ZGre    A    C        0      0        2 
   6   chr6_40564542     ZHar    A    C        0      0        2 
   6   chr6_40564542   Sample    A    C        0      0        2 
   6   chr6_40565143     AAsi    C    T        0      0        2 
   6   chr6_40565143     AKia    C    T        0      0        2 
   6   chr6_40565143     AOna    C    T        1      2        2 
   6   chr6_40565143     ASom    C    T        0      0        2 
   6   chr6_40565143     HCab    C    T        0      0        2 
   6   chr6_40565143     HPrz    C    T        0      0        2 
   6   chr6_40565143     ZBoe    C    T        0      0        2 
   6   chr6_40565143     ZGre    C    T        0      0        2 
   6   chr6_40565143     ZHar    C    T        0      0        2 
   6   chr6_40565143   Sample    C    T        0      0        2 
   6   chr6_40569845     AAsi    C    T        0      0        2 
   6   chr6_40569845     AKia    C    T        0      0        2 
   6   chr6_40569845     AOna    C    T        0      0        2 
   6   chr6_40569845     ASom    C    T        0      0        2 
   6   chr6_40569845     HCab    C    T        1      2        2 
   6   chr6_40569845     HPrz    C    T        1      2        2 
   6   chr6_40569845     ZBoe    C    T        0      0        2 
   6   chr6_40569845     ZGre    C    T        0      0        2 
   6   chr6_40569845     ZHar    C    T        0      0        2 
   6   chr6_40569845   Sample    C    T        0      0        2 
   6   chr6_40573600     AAsi    T    C        0      0        2 
   6   chr6_40573600     AKia    T    C        0      0        2 
   6   chr6_40573600     AOna    T    C        0      0        2 
   6   chr6_40573600     ASom    T    C        0      0        2 
   6   chr6_40573600     HCab    T    C        0      0        2 
   6   chr6_40573600     HPrz    T    C        0      0        2 
   6   chr6_40573600     ZBoe    T    C        0      0        2 
   6   chr6_40573600     ZGre    T    C      0.5      1        2 
   6   chr6_40573600     ZHar    T    C        0      0        2 
   6   chr6_40573600   Sample    T    C        0      0        2 
   6   chr6_40587048     AAsi    C    T        0      0        2 
   6   chr6_40587048     AKia    C    T        0      0        2 
   6   chr6_40587048     AOna    C    T        0      0        2 
   6   chr6_40587048     ASom    C    T        0      0        2 
   6   chr6_40587048     HCab    C    T        1      2        2 
   6   chr6_40587048     HPrz    C    T        1      2        2 
   6   chr6_40587048     ZBoe    C    T        0      0        2 
   6   chr6_40587048     ZGre    C    T        0      0        2 
   6   chr6_40587048     ZHar    C    T        0      0        2 
   6   chr6_40587048   Sample    C    T        0      0        2 
   6   chr6_40588287     AAsi    C    T        0      0        2 
   6   chr6_40588287     AKia    C    T        0      0        2 
   6   chr6_40588287     AOna    C    T        0      0        2 
   6   chr6_40588287     ASom    C    T        0      0        2 
   6   chr6_40588287     HCab    C    T        1      2        2 
   6   chr6_40588287     HPrz    C    T        1      2        2 
   6   chr6_40588287     ZBoe    C    T        0      0        2 
   6   chr6_40588287     ZGre    C    T        0      0        2 
   6   chr6_40588287     ZHar    C    T        0      0        2 
   6   chr6_40588287   Sample    C    T        0      0        2 
   6   chr6_40589039     AAsi    A    T        0      0        2 
   6   chr6_40589039     AKia    A    T        0      0        2 
   6   chr6_40589039     AOna    A    T        0      0        2 
   6   chr6_40589039     ASom    A    T        0      0        2 
   6   chr6_40589039     HCab    A    T        0      0        2 
   6   chr6_40589039     HPrz    A    T        0      0        2 
   6   chr6_40589039     ZBoe    A    T        0      0        2 
   6   chr6_40589039     ZGre    A    T      0.5      1        2 
   6   chr6_40589039     ZHar    A    T        0      0        2 
   6   chr6_40589039   Sample    A    T        0      0        2 
   6   chr6_40593201     AAsi    G    C        1      2        2 
   6   chr6_40593201     AKia    G    C        0      0        2 
   6   chr6_40593201     AOna    G    C        0      0        2 
   6   chr6_40593201     ASom    G    C      0.5      1        2 
   6   chr6_40593201     HCab    G    C        0      0        2 
   6   chr6_40593201     HPrz    G    C        0      0        2 
   6   chr6_40593201     ZBoe    G    C        0      0        2 
   6   chr6_40593201     ZGre    G    C        0      0        2 
   6   chr6_40593201     ZHar    G    C        0      0        2 
   6   chr6_40593201   Sample    G    C        1      2        2 
   6   chr6_40593310     AAsi    T    C        0      0        2 
   6   chr6_40593310     AKia    T    C        1      2        2 
   6   chr6_40593310     AOna    T    C      0.5      1        2 
   6   chr6_40593310     ASom    T    C        0      0        2 
   6   chr6_40593310     HCab    T    C        0      0        2 
   6   chr6_40593310     HPrz    T    C        0      0        2 
   6   chr6_40593310     ZBoe    T    C        0      0        2 
   6   chr6_40593310     ZGre    T    C        0      0        2 
   6   chr6_40593310     ZHar    T    C        0      0        2 
   6   chr6_40593310   Sample    T    C        0      0        2 
   6   chr6_40594869     AAsi    T    C        0      0        2 
   6   chr6_40594869     AKia    T    C        0      0        2 
   6   chr6_40594869     AOna    T    C        0      0        2 
   6   chr6_40594869     ASom    T    C        0      0        2 
   6   chr6_40594869     HCab    T    C        0      0        2 
   6   chr6_40594869     HPrz    T    C        0      0        2 
   6   chr6_40594869     ZBoe    T    C        1      2        2 
   6   chr6_40594869     ZGre    T    C        0      0        2 
   6   chr6_40594869     ZHar    T    C        0      0        2 
   6   chr6_40594869   Sample    T    C        0      0        2 
   6   chr6_40609719     AAsi    A    G        0      0        2 
   6   chr6_40609719     AKia    A    G        0      0        2 
   6   chr6_40609719     AOna    A    G        0      0        2 
   6   chr6_40609719     ASom    A    G        0      0        2 
   6   chr6_40609719     HCab    A    G        0      0        2 
   6   chr6_40609719     HPrz    A    G        0      0        2 
   6   chr6_40609719     ZBoe    A    G        0      0        2 
   6   chr6_40609719     ZGre    A    G        1      2        2 
   6   chr6_40609719     ZHar    A    G        0      0        2 
   6   chr6_40609719   Sample    A    G        0      0        2 
   6   chr6_40612990     AAsi    G    T        0      0        2 
   6   chr6_40612990     AKia    G    T        0      0        2 
   6   chr6_40612990     AOna    G    T        0      0        2 
   6   chr6_40612990     ASom    G    T      0.5      1        2 
   6   chr6_40612990     HCab    G    T        0      0        2 
   6   chr6_40612990     HPrz    G    T        0      0        2 
   6   chr6_40612990     ZBoe    G    T        0      0        2 
   6   chr6_40612990     ZGre    G    T        0      0        2 
   6   chr6_40612990     ZHar    G    T        0      0        2 
   6   chr6_40612990   Sample    G    T        0      0        2 
   6   chr6_40620052     AAsi    T    C        0      0        2 
   6   chr6_40620052     AKia    T    C        0      0        2 
   6   chr6_40620052     AOna    T    C        0      0        2 
   6   chr6_40620052     ASom    T    C        0      0        2 
   6   chr6_40620052     HCab    T    C        0      0        2 
   6   chr6_40620052     HPrz    T    C        0      0        2 
   6   chr6_40620052     ZBoe    T    C        0      0        2 
   6   chr6_40620052     ZGre    T    C      0.5      1        2 
   6   chr6_40620052     ZHar    T    C        1      2        2 
   6   chr6_40620052   Sample    T    C        0      0        2 
   6   chr6_40626170     AAsi    A    G        0      0        2 
   6   chr6_40626170     AKia    A    G        0      0        2 
   6   chr6_40626170     AOna    A    G      0.5      1        2 
   6   chr6_40626170     ASom    A    G        0      0        2 
   6   chr6_40626170     HCab    A    G        0      0        2 
   6   chr6_40626170     HPrz    A    G        0      0        2 
   6   chr6_40626170     ZBoe    A    G        0      0        2 
   6   chr6_40626170     ZGre    A    G        0      0        2 
   6   chr6_40626170     ZHar    A    G        0      0        2 
   6   chr6_40626170   Sample    A    G        0      0        2 
   6   chr6_40627370     AAsi    T    C        0      0        2 
   6   chr6_40627370     AKia    T    C        0      0        2 
   6   chr6_40627370     AOna    T    C        0      0        2 
   6   chr6_40627370     ASom    T    C        0      0        2 
   6   chr6_40627370     HCab    T    C        0      0        2 
   6   chr6_40627370     HPrz    T    C        0      0        2 
   6   chr6_40627370     ZBoe    T    C        0      0        2 
   6   chr6_40627370     ZGre    T    C      0.5      1        2 
   6   chr6_40627370     ZHar    T    C        0      0        2 
   6   chr6_40627370   Sample    T    C        0      0        2 
   6   chr6_40630193     AAsi    T    C        1      2        2 
   6   chr6_40630193     AKia    T    C        0      0        2 
   6   chr6_40630193     AOna    T    C        0      0        2 
   6   chr6_40630193     ASom    T    C      0.5      1        2 
   6   chr6_40630193     HCab    T    C        1      2        2 
   6   chr6_40630193     HPrz    T    C        1      2        2 
   6   chr6_40630193     ZBoe    T    C        0      0        2 
   6   chr6_40630193     ZGre    T    C        0      0        2 
   6   chr6_40630193     ZHar    T    C        0      0        2 
   6   chr6_40630193   Sample    T    C        0      0        2 
   6   chr6_40637165     AAsi    A    C        0      0        2 
   6   chr6_40637165     AKia    A    C        0      0        2 
   6   chr6_40637165     AOna    A    C        0      0        2 
   6   chr6_40637165     ASom    A    C        0      0        2 
   6   chr6_40637165     HCab    A    C        0      0        2 
   6   chr6_40637165     HPrz    A    C        0      0        2 
   6   chr6_40637165     ZBoe    A    C        0      0        2 
   6   chr6_40637165     ZGre    A    C        1      2        2 
   6   chr6_40637165     ZHar    A    C        1      2        2 
   6   chr6_40637165   Sample    A    C        0      0        2 
   6   chr6_40644280     AAsi    T    C        0      0        2 
   6   chr6_40644280     AKia    T    C        0      0        2 
   6   chr6_40644280     AOna    T    C        0      0        2 
   6   chr6_40644280     ASom    T    C        0      0        2 
   6   chr6_40644280     HCab    T    C        0      0        2 
   6   chr6_40644280     HPrz    T    C        0      0        2 
   6   chr6_40644280     ZBoe    T    C        0      0        2 
   6   chr6_40644280     ZGre    T    C        0      0        2 
   6   chr6_40644280     ZHar    T    C        1      2        2 
   6   chr6_40644280   Sample    T    C        0      0        2 
   6   chr6_40645851     AAsi    T    C        0      0        2 
   6   chr6_40645851     AKia    T    C        0      0        2 
   6   chr6_40645851     AOna    T    C        0      0        2 
   6   chr6_40645851     ASom    T    C        0      0        2 
   6   chr6_40645851     HCab    T    C        1      2        2 
   6   chr6_40645851     HPrz    T    C        1      2        2 
   6   chr6_40645851     ZBoe    T    C        0      0        2 
   6   chr6_40645851     ZGre    T    C        0      0        2 
   6   chr6_40645851     ZHar    T    C        0      0        2 
   6   chr6_40645851   Sample    T    C        0      0        2 
   6   chr6_40653218     AAsi    A    G        0      0        2 
   6   chr6_40653218     AKia    A    G        0      0        2 
   6   chr6_40653218     AOna    A    G        0      0        2 
   6   chr6_40653218     ASom    A    G      0.5      1        2 
   6   chr6_40653218     HCab    A    G        0      0        2 
   6   chr6_40653218     HPrz    A    G        0      0        2 
   6   chr6_40653218     ZBoe    A    G        0      0        2 
   6   chr6_40653218     ZGre    A    G        0      0        2 
   6   chr6_40653218     ZHar    A    G        0      0        2 
   6   chr6_40653218   Sample    A    G        0      0        2 
   6   chr6_40655185     AAsi    A    G        0      0        2 
   6   chr6_40655185     AKia    A    G        0      0        2 
   6   chr6_40655185     AOna    A    G        0      0        2 
   6   chr6_40655185     ASom    A    G        0      0        2 
   6   chr6_40655185     HCab    A    G        0      0        2 
   6   chr6_40655185     HPrz    A    G        0      0        2 
   6   chr6_40655185     ZBoe    A    G        0      0        2 
   6   chr6_40655185     ZGre    A    G        0      0        2 
   6   chr6_40655185     ZHar    A    G      0.5      1        2 
   6   chr6_40655185   Sample    A    G        0      0        2 
   6   chr6_40662440     AAsi    A    G        1      2        2 
   6   chr6_40662440     AKia    A    G        0      0        2 
   6   chr6_40662440     AOna    A    G        0      0        2 
   6   chr6_40662440     ASom    A    G        0      0        2 
   6   chr6_40662440     HCab    A    G        0      0        2 
   6   chr6_40662440     HPrz    A    G        0      0        2 
   6   chr6_40662440     ZBoe    A    G        0      0        2 
   6   chr6_40662440     ZGre    A    G        0      0        2 
   6   chr6_40662440     ZHar    A    G        0      0        2 
   6   chr6_40662440   Sample    A    G        1      2        2 
   6   chr6_40663120     AAsi    G    A        0      0        2 
   6   chr6_40663120     AKia    G    A        0      0        2 
   6   chr6_40663120     AOna    G    A        0      0        2 
   6   chr6_40663120     ASom    G    A        0      0        2 
   6   chr6_40663120     HCab    G    A        0      0        2 
   6   chr6_40663120     HPrz    G    A        0      0        2 
   6   chr6_40663120     ZBoe    G    A        0      0        2 
   6   chr6_40663120     ZGre    G    A        1      2        2 
   6   chr6_40663120     ZHar    G    A        0      0        2 
   6   chr6_40663120   Sample    G    A        0      0        2 
   6   chr6_40663572     AAsi    A    C        0      0        2 
   6   chr6_40663572     AKia    A    C        0      0        2 
   6   chr6_40663572     AOna    A    C        0      0        2 
   6   chr6_40663572     ASom    A    C        0      0        2 
   6   chr6_40663572     HCab    A    C        0      0        2 
   6   chr6_40663572     HPrz    A    C        0      0        2 
   6   chr6_40663572     ZBoe    A    C        0      0        2 
   6   chr6_40663572     ZGre    A    C        0      0        2 
   6   chr6_40663572     ZHar    A    C      0.5      1        2 
   6   chr6_40663572   Sample    A    C        0      0        2 
   6   chr6_40667358     AAsi    A    T        0      0        2 
   6   chr6_40667358     AKia    A    T        1      2        2 
   6   chr6_40667358     AOna    A    T        1      2        2 
   6   chr6_40667358     ASom    A    T        0      0        2 
   6   chr6_40667358     HCab    A    T        0      0        2 
   6   chr6_40667358     HPrz    A    T        0      0        2 
   6   chr6_40667358     ZBoe    A    T        0      0        2 
   6   chr6_40667358     ZGre    A    T        0      0        2 
   6   chr6_40667358     ZHar    A    T        0      0        2 
   6   chr6_40667358   Sample    A    T        0      0        2 
   6   chr6_40675661     AAsi    G    T        0      0        2 
   6   chr6_40675661     AKia    G    T        0      0        2 
   6   chr6_40675661     AOna    G    T      0.5      1        2 
   6   chr6_40675661     ASom    G    T        0      0        2 
   6   chr6_40675661     HCab    G    T        0      0        2 
   6   chr6_40675661     HPrz    G    T        0      0        2 
   6   chr6_40675661     ZBoe    G    T        0      0        2 
   6   chr6_40675661     ZGre    G    T        0      0        2 
   6   chr6_40675661     ZHar    G    T        0      0        2 
   6   chr6_40675661   Sample    G    T        0      0        2 
   6   chr6_40688467     AAsi    C    G        1      2        2 
   6   chr6_40688467     AKia    C    G        0      0        2 
   6   chr6_40688467     AOna    C    G        0      0        2 
   6   chr6_40688467     ASom    C    G        0      0        2 
   6   chr6_40688467     HCab    C    G        0      0        2 
   6   chr6_40688467     HPrz    C    G        0      0        2 
   6   chr6_40688467     ZBoe    C    G        0      0        2 
   6   chr6_40688467     ZGre    C    G        0      0        2 
   6   chr6_40688467     ZHar    C    G        0      0        2 
   6   chr6_40688467   Sample    C    G        0      0        2 
   6   chr6_40690924     AAsi    A    G        0      0        2 
   6   chr6_40690924     AKia    A    G      0.5      1        2 
   6   chr6_40690924     AOna    A    G        0      0        2 
   6   chr6_40690924     ASom    A    G        0      0        2 
   6   chr6_40690924     HCab    A    G        0      0        2 
   6   chr6_40690924     HPrz    A    G        0      0        2 
   6   chr6_40690924     ZBoe    A    G        0      0        2 
   6   chr6_40690924     ZGre    A    G        0      0        2 
   6   chr6_40690924     ZHar    A    G        0      0        2 
   6   chr6_40690924   Sample    A    G        0      0        2 
   6   chr6_40692159     AAsi    A    G        0      0        2 
   6   chr6_40692159     AKia    A    G        0      0        2 
   6   chr6_40692159     AOna    A    G        0      0        2 
   6   chr6_40692159     ASom    A    G        0      0        2 
   6   chr6_40692159     HCab    A    G        0      0        2 
   6   chr6_40692159     HPrz    A    G      0.5      1        2 
   6   chr6_40692159     ZBoe    A    G        0      0        2 
   6   chr6_40692159     ZGre    A    G        0      0        2 
   6   chr6_40692159     ZHar    A    G        0      0        2 
   6   chr6_40692159   Sample    A    G        0      0        2 
   6   chr6_40696349     AAsi    T    C        0      0        2 
   6   chr6_40696349     AKia    T    C        0      0        2 
   6   chr6_40696349     AOna    T    C        0      0        2 
   6   chr6_40696349     ASom    T    C        0      0        2 
   6   chr6_40696349     HCab    T    C        0      0        2 
   6   chr6_40696349     HPrz    T    C        0      0        2 
   6   chr6_40696349     ZBoe    T    C      0.5      1        2 
   6   chr6_40696349     ZGre    T    C        0      0        2 
   6   chr6_40696349     ZHar    T    C        0      0        2 
   6   chr6_40696349   Sample    T    C        0      0        2 
   6   chr6_40700023     AAsi    C    T        0      0        2 
   6   chr6_40700023     AKia    C    T        0      0        2 
   6   chr6_40700023     AOna    C    T        0      0        2 
   6   chr6_40700023     ASom    C    T        0      0        2 
   6   chr6_40700023     HCab    C    T        0      0        2 
   6   chr6_40700023     HPrz    C    T        0      0        2 
   6   chr6_40700023     ZBoe    C    T        0      0        2 
   6   chr6_40700023     ZGre    C    T        0      0        2 
   6   chr6_40700023     ZHar    C    T      0.5      1        2 
   6   chr6_40700023   Sample    C    T        0      0        2 
   6   chr6_40702421     AAsi    T    C        0      0        2 
   6   chr6_40702421     AKia    T    C        1      2        2 
   6   chr6_40702421     AOna    T    C        1      2        2 
   6   chr6_40702421     ASom    T    C        0      0        2 
   6   chr6_40702421     HCab    T    C        0      0        2 
   6   chr6_40702421     HPrz    T    C        0      0        2 
   6   chr6_40702421     ZBoe    T    C        0      0        2 
   6   chr6_40702421     ZGre    T    C        0      0        2 
   6   chr6_40702421     ZHar    T    C        0      0        2 
   6   chr6_40702421   Sample    T    C        0      0        2 
   6   chr6_40704902     AAsi    T    C        0      0        2 
   6   chr6_40704902     AKia    T    C        0      0        2 
   6   chr6_40704902     AOna    T    C        0      0        2 
   6   chr6_40704902     ASom    T    C        0      0        2 
   6   chr6_40704902     HCab    T    C        1      2        2 
   6   chr6_40704902     HPrz    T    C        1      2        2 
   6   chr6_40704902     ZBoe    T    C        0      0        2 
   6   chr6_40704902     ZGre    T    C        0      0        2 
   6   chr6_40704902     ZHar    T    C        0      0        2 
   6   chr6_40704902   Sample    T    C        0      0        2 
   6   chr6_40706591     AAsi    A    G        0      0        2 
   6   chr6_40706591     AKia    A    G        0      0        2 
   6   chr6_40706591     AOna    A    G        0      0        2 
   6   chr6_40706591     ASom    A    G        0      0        2 
   6   chr6_40706591     HCab    A    G        0      0        2 
   6   chr6_40706591     HPrz    A    G        0      0        2 
   6   chr6_40706591     ZBoe    A    G        0      0        2 
   6   chr6_40706591     ZGre    A    G        0      0        2 
   6   chr6_40706591     ZHar    A    G      0.5      1        2 
   6   chr6_40706591   Sample    A    G        0      0        2 
   6   chr6_40707093     AAsi    G    C        0      0        2 
   6   chr6_40707093     AKia    G    C        0      0        2 
   6   chr6_40707093     AOna    G    C        0      0        2 
   6   chr6_40707093     ASom    G    C        0      0        2 
   6   chr6_40707093     HCab    G    C        1      2        2 
   6   chr6_40707093     HPrz    G    C        1      2        2 
   6   chr6_40707093     ZBoe    G    C        0      0        2 
   6   chr6_40707093     ZGre    G    C        0      0        2 
   6   chr6_40707093     ZHar    G    C        0      0        2 
   6   chr6_40707093   Sample    G    C        0      0        2 
   6   chr6_40709063     AAsi    T    C        0      0        2 
   6   chr6_40709063     AKia    T    C        0      0        2 
   6   chr6_40709063     AOna    T    C        0      0        2 
   6   chr6_40709063     ASom    T    C        0      0        2 
   6   chr6_40709063     HCab    T    C        1      2        2 
   6   chr6_40709063     HPrz    T    C        1      2        2 
   6   chr6_40709063     ZBoe    T    C        0      0        2 
   6   chr6_40709063     ZGre    T    C        0      0        2 
   6   chr6_40709063     ZHar    T    C        0      0        2 
   6   chr6_40709063   Sample    T    C        0      0        2 
   6   chr6_40714296     AAsi    G    A        0      0        2 
   6   chr6_40714296     AKia    G    A        0      0        2 
   6   chr6_40714296     AOna    G    A        0      0        2 
   6   chr6_40714296     ASom    G    A        0      0        2 
   6   chr6_40714296     HCab    G    A        1      2        2 
   6   chr6_40714296     HPrz    G    A        1      2        2 
   6   chr6_40714296     ZBoe    G    A        0      0        2 
   6   chr6_40714296     ZGre    G    A        0      0        2 
   6   chr6_40714296     ZHar    G    A        0      0        2 
   6   chr6_40714296   Sample    G    A        0      0        2 
   6   chr6_40718709     AAsi    G    T        0      0        2 
   6   chr6_40718709     AKia    G    T        0      0        2 
   6   chr6_40718709     AOna    G    T        0      0        2 
   6   chr6_40718709     ASom    G    T        0      0        2 
   6   chr6_40718709     HCab    G    T        0      0        2 
   6   chr6_40718709     HPrz    G    T        0      0        2 
   6   chr6_40718709     ZBoe    G    T        0      0        2 
   6   chr6_40718709     ZGre    G    T        0      0        2 
   6   chr6_40718709     ZHar    G    T        1      2        2 
   6   chr6_40718709   Sample    G    T        0      0        2 
   6   chr6_40722255     AAsi    G    A        0      0        2 
   6   chr6_40722255     AKia    G    A        0      0        2 
   6   chr6_40722255     AOna    G    A        0      0        2 
   6   chr6_40722255     ASom    G    A        0      0        2 
   6   chr6_40722255     HCab    G    A        1      2        2 
   6   chr6_40722255     HPrz    G    A        1      2        2 
   6   chr6_40722255     ZBoe    G    A        0      0        2 
   6   chr6_40722255     ZGre    G    A        0      0        2 
   6   chr6_40722255     ZHar    G    A        0      0        2 
   6   chr6_40722255   Sample    G    A        0      0        2 
   6   chr6_40722615     AAsi    T    A        0      0        2 
   6   chr6_40722615     AKia    T    A        0      0        2 
   6   chr6_40722615     AOna    T    A        0      0        2 
   6   chr6_40722615     ASom    T    A        0      0        2 
   6   chr6_40722615     HCab    T    A        0      0        2 
   6   chr6_40722615     HPrz    T    A        0      0        2 
   6   chr6_40722615     ZBoe    T    A      0.5      1        2 
   6   chr6_40722615     ZGre    T    A        0      0        2 
   6   chr6_40722615     ZHar    T    A        0      0        2 
   6   chr6_40722615   Sample    T    A        0      0        2 
   6   chr6_40729889     AAsi    T    C        0      0        2 
   6   chr6_40729889     AKia    T    C        0      0        2 
   6   chr6_40729889     AOna    T    C        0      0        2 
   6   chr6_40729889     ASom    T    C        0      0        2 
   6   chr6_40729889     HCab    T    C        0      0        2 
   6   chr6_40729889     HPrz    T    C        0      0        2 
   6   chr6_40729889     ZBoe    T    C        1      2        2 
   6   chr6_40729889     ZGre    T    C        1      2        2 
   6   chr6_40729889     ZHar    T    C        0      0        2 
   6   chr6_40729889   Sample    T    C        0      0        2 
   6   chr6_40732127     AAsi    C    G        0      0        2 
   6   chr6_40732127     AKia    C    G        0      0        2 
   6   chr6_40732127     AOna    C    G        0      0        2 
   6   chr6_40732127     ASom    C    G      0.5      1        2 
   6   chr6_40732127     HCab    C    G        0      0        2 
   6   chr6_40732127     HPrz    C    G        0      0        2 
   6   chr6_40732127     ZBoe    C    G        0      0        2 
   6   chr6_40732127     ZGre    C    G        0      0        2 
   6   chr6_40732127     ZHar    C    G        0      0        2 
   6   chr6_40732127   Sample    C    G        0      0        2 
   6   chr6_40733525     AAsi    A    T        0      0        2 
   6   chr6_40733525     AKia    A    T        0      0        2 
   6   chr6_40733525     AOna    A    T        0      0        2 
   6   chr6_40733525     ASom    A    T        0      0        2 
   6   chr6_40733525     HCab    A    T        1      2        2 
   6   chr6_40733525     HPrz    A    T        1      2        2 
   6   chr6_40733525     ZBoe    A    T        0      0        2 
   6   chr6_40733525     ZGre    A    T        0      0        2 
   6   chr6_40733525     ZHar    A    T        0      0        2 
   6   chr6_40733525   Sample    A    T        0      0        2 
   6   chr6_40735836     AAsi    T    C        0      0        2 
   6   chr6_40735836     AKia    T    C        1      2        2 
   6   chr6_40735836     AOna    T    C        0      0        2 
   6   chr6_40735836     ASom    T    C        0      0        2 
   6   chr6_40735836     HCab    T    C        0      0        2 
   6   chr6_40735836     HPrz    T    C        0      0        2 
   6   chr6_40735836     ZBoe    T    C        0      0        2 
   6   chr6_40735836     ZGre    T    C        0      0        2 
   6   chr6_40735836     ZHar    T    C        0      0        2 
   6   chr6_40735836   Sample    T    C        0      0        2 
   6   chr6_40745892     AAsi    C    T        0      0        2 
   6   chr6_40745892     AKia    C    T        0      0        2 
   6   chr6_40745892     AOna    C    T        0      0        2 
   6   chr6_40745892     ASom    C    T        0      0        2 
   6   chr6_40745892     HCab    C    T        0      0        2 
   6   chr6_40745892     HPrz    C    T        0      0        2 
   6   chr6_40745892     ZBoe    C    T        1      2        2 
   6   chr6_40745892     ZGre    C    T      0.5      1        2 
   6   chr6_40745892     ZHar    C    T        0      0        2 
   6   chr6_40745892   Sample    C    T        0      0        2 
   6   chr6_40756217     AAsi    C    T        0      0        2 
   6   chr6_40756217     AKia    C    T        0      0        2 
   6   chr6_40756217     AOna    C    T        0      0        2 
   6   chr6_40756217     ASom    C    T        0      0        2 
   6   chr6_40756217     HCab    C    T        0      0        2 
   6   chr6_40756217     HPrz    C    T        0      0        2 
   6   chr6_40756217     ZBoe    C    T        1      2        2 
   6   chr6_40756217     ZGre    C    T        0      0        2 
   6   chr6_40756217     ZHar    C    T        0      0        2 
   6   chr6_40756217   Sample    C    T        0      0        2 
   6   chr6_40762706     AAsi    A    G        0      0        2 
   6   chr6_40762706     AKia    A    G        0      0        2 
   6   chr6_40762706     AOna    A    G        0      0        2 
   6   chr6_40762706     ASom    A    G        0      0        2 
   6   chr6_40762706     HCab    A    G        0      0        2 
   6   chr6_40762706     HPrz    A    G        0      0        2 
   6   chr6_40762706     ZBoe    A    G      0.5      1        2 
   6   chr6_40762706     ZGre    A    G        0      0        2 
   6   chr6_40762706     ZHar    A    G        0      0        2 
   6   chr6_40762706   Sample    A    G        0      0        2 
   6   chr6_40764033     AAsi    C    T        0      0        2 
   6   chr6_40764033     AKia    C    T        0      0        2 
   6   chr6_40764033     AOna    C    T        0      0        2 
   6   chr6_40764033     ASom    C    T        0      0        2 
   6   chr6_40764033     HCab    C    T        0      0        2 
   6   chr6_40764033     HPrz    C    T        0      0        2 
   6   chr6_40764033     ZBoe    C    T        0      0        2 
   6   chr6_40764033     ZGre    C    T        1      2        2 
   6   chr6_40764033     ZHar    C    T        0      0        2 
   6   chr6_40764033   Sample    C    T        0      0        2 
   6   chr6_40770898     AAsi    A    G      0.5      1        2 
   6   chr6_40770898     AKia    A    G        0      0        2 
   6   chr6_40770898     AOna    A    G        0      0        2 
   6   chr6_40770898     ASom    A    G      0.5      1        2 
   6   chr6_40770898     HCab    A    G        0      0        2 
   6   chr6_40770898     HPrz    A    G        0      0        2 
   6   chr6_40770898     ZBoe    A    G        0      0        2 
   6   chr6_40770898     ZGre    A    G        0      0        2 
   6   chr6_40770898     ZHar    A    G        0      0        2 
   6   chr6_40770898   Sample    A    G        0      0        2 
   6   chr6_40777011     AAsi    A    G        0      0        2 
   6   chr6_40777011     AKia    A    G        0      0        2 
   6   chr6_40777011     AOna    A    G        0      0        2 
   6   chr6_40777011     ASom    A    G      0.5      1        2 
   6   chr6_40777011     HCab    A    G        0      0        2 
   6   chr6_40777011     HPrz    A    G        0      0        2 
   6   chr6_40777011     ZBoe    A    G        0      0        2 
   6   chr6_40777011     ZGre    A    G        0      0        2 
   6   chr6_40777011     ZHar    A    G        0      0        2 
   6   chr6_40777011   Sample    A    G        0      0        2 
   6   chr6_40777476     AAsi    T    C        0      0        2 
   6   chr6_40777476     AKia    T    C        0      0        2 
   6   chr6_40777476     AOna    T    C        0      0        2 
   6   chr6_40777476     ASom    T    C      0.5      1        2 
   6   chr6_40777476     HCab    T    C        0      0        2 
   6   chr6_40777476     HPrz    T    C        0      0        2 
   6   chr6_40777476     ZBoe    T    C        0      0        2 
   6   chr6_40777476     ZGre    T    C        0      0        2 
   6   chr6_40777476     ZHar    T    C        0      0        2 
   6   chr6_40777476   Sample    T    C        0      0        2 
   6   chr6_40790024     AAsi    G    T        0      0        2 
   6   chr6_40790024     AKia    G    T        0      0        2 
   6   chr6_40790024     AOna    G    T        0      0        2 
   6   chr6_40790024     ASom    G    T        0      0        2 
   6   chr6_40790024     HCab    G    T        0      0        2 
   6   chr6_40790024     HPrz    G    T        0      0        2 
   6   chr6_40790024     ZBoe    G    T        1      2        2 
   6   chr6_40790024     ZGre    G    T        0      0        2 
   6   chr6_40790024     ZHar    G    T        0      0        2 
   6   chr6_40790024   Sample    G    T        0      0        2 
   6   chr6_40794893     AAsi    T    A        0      0        2 
   6   chr6_40794893     AKia    T    A        0      0        2 
   6   chr6_40794893     AOna    T    A        0      0        2 
   6   chr6_40794893     ASom    T    A        0      0        2 
   6   chr6_40794893     HCab    T    A        1      2        2 
   6   chr6_40794893     HPrz    T    A        1      2        2 
   6   chr6_40794893     ZBoe    T    A        0      0        2 
   6   chr6_40794893     ZGre    T    A        0      0        2 
   6   chr6_40794893     ZHar    T    A        0      0        2 
   6   chr6_40794893   Sample    T    A        0      0        2 
   6   chr6_40796015     AAsi    G    A        0      0        2 
   6   chr6_40796015     AKia    G    A        0      0        2 
   6   chr6_40796015     AOna    G    A        0      0        2 
   6   chr6_40796015     ASom    G    A      0.5      1        2 
   6   chr6_40796015     HCab    G    A        0      0        2 
   6   chr6_40796015     HPrz    G    A        0      0        2 
   6   chr6_40796015     ZBoe    G    A        0      0        2 
   6   chr6_40796015     ZGre    G    A        0      0        2 
   6   chr6_40796015     ZHar    G    A        0      0        2 
   6   chr6_40796015   Sample    G    A        0      0        2 
   6   chr6_40813147     AAsi    G    C        0      0        2 
   6   chr6_40813147     AKia    G    C        0      0        2 
   6   chr6_40813147     AOna    G    C        0      0        2 
   6   chr6_40813147     ASom    G    C        0      0        2 
   6   chr6_40813147     HCab    G    C        0      0        2 
   6   chr6_40813147     HPrz    G    C        0      0        2 
   6   chr6_40813147     ZBoe    G    C        0      0        2 
   6   chr6_40813147     ZGre    G    C      0.5      1        2 
   6   chr6_40813147     ZHar    G    C        0      0        2 
   6   chr6_40813147   Sample    G    C        0      0        2 
   6   chr6_40815095     AAsi    T    C        0      0        2 
   6   chr6_40815095     AKia    T    C        0      0        2 
   6   chr6_40815095     AOna    T    C        0      0        2 
   6   chr6_40815095     ASom    T    C        0      0        2 
   6   chr6_40815095     HCab    T    C        0      0        2 
   6   chr6_40815095     HPrz    T    C      0.5      1        2 
   6   chr6_40815095     ZBoe    T    C        0      0        2 
   6   chr6_40815095     ZGre    T    C        0      0        2 
   6   chr6_40815095     ZHar    T    C        0      0        2 
   6   chr6_40815095   Sample    T    C        0      0        2 
   6   chr6_40825530     AAsi    G    C        0      0        2 
   6   chr6_40825530     AKia    G    C      0.5      1        2 
   6   chr6_40825530     AOna    G    C        0      0        2 
   6   chr6_40825530     ASom    G    C        0      0        2 
   6   chr6_40825530     HCab    G    C        0      0        2 
   6   chr6_40825530     HPrz    G    C        0      0        2 
   6   chr6_40825530     ZBoe    G    C        0      0        2 
   6   chr6_40825530     ZGre    G    C        0      0        2 
   6   chr6_40825530     ZHar    G    C        0      0        2 
   6   chr6_40825530   Sample    G    C        0      0        2 
   6   chr6_40833180     AAsi    C    T        0      0        2 
   6   chr6_40833180     AKia    C    T        0      0        2 
   6   chr6_40833180     AOna    C    T        0      0        2 
   6   chr6_40833180     ASom    C    T        0      0        2 
   6   chr6_40833180     HCab    C    T        1      2        2 
   6   chr6_40833180     HPrz    C    T        1      2        2 
   6   chr6_40833180     ZBoe    C    T        0      0        2 
   6   chr6_40833180     ZGre    C    T        0      0        2 
   6   chr6_40833180     ZHar    C    T        0      0        2 
   6   chr6_40833180   Sample    C    T        0      0        2 
   6   chr6_40834972     AAsi    C    T        0      0        2 
   6   chr6_40834972     AKia    C    T        0      0        2 
   6   chr6_40834972     AOna    C    T        0      0        2 
   6   chr6_40834972     ASom    C    T        0      0        2 
   6   chr6_40834972     HCab    C    T        1      2        2 
   6   chr6_40834972     HPrz    C    T        1      2        2 
   6   chr6_40834972     ZBoe    C    T        0      0        2 
   6   chr6_40834972     ZGre    C    T        0      0        2 
   6   chr6_40834972     ZHar    C    T        0      0        2 
   6   chr6_40834972   Sample    C    T        0      0        2 
   6   chr6_40836268     AAsi    T    C        0      0        2 
   6   chr6_40836268     AKia    T    C        0      0        2 
   6   chr6_40836268     AOna    T    C      0.5      1        2 
   6   chr6_40836268     ASom    T    C        0      0        2 
   6   chr6_40836268     HCab    T    C        0      0        2 
   6   chr6_40836268     HPrz    T    C        0      0        2 
   6   chr6_40836268     ZBoe    T    C        0      0        2 
   6   chr6_40836268     ZGre    T    C        0      0        2 
   6   chr6_40836268     ZHar    T    C        0      0        2 
   6   chr6_40836268   Sample    T    C        0      0        2 
   6   chr6_40840593     AAsi    C    G        0      0        2 
   6   chr6_40840593     AKia    C    G        0      0        2 
   6   chr6_40840593     AOna    C    G        0      0        2 
   6   chr6_40840593     ASom    C    G      0.5      1        2 
   6   chr6_40840593     HCab    C    G        0      0        2 
   6   chr6_40840593     HPrz    C    G        0      0        2 
   6   chr6_40840593     ZBoe    C    G        0      0        2 
   6   chr6_40840593     ZGre    C    G        0      0        2 
   6   chr6_40840593     ZHar    C    G        0      0        2 
   6   chr6_40840593   Sample    C    G        0      0        2 
   6   chr6_40841364     AAsi    T    G        0      0        2 
   6   chr6_40841364     AKia    T    G        0      0        2 
   6   chr6_40841364     AOna    T    G      0.5      1        2 
   6   chr6_40841364     ASom    T    G        0      0        2 
   6   chr6_40841364     HCab    T    G        0      0        2 
   6   chr6_40841364     HPrz    T    G        0      0        2 
   6   chr6_40841364     ZBoe    T    G        0      0        2 
   6   chr6_40841364     ZGre    T    G        0      0        2 
   6   chr6_40841364     ZHar    T    G        0      0        2 
   6   chr6_40841364   Sample    T    G        0      0        2 
   6   chr6_40843123     AAsi    T    C        0      0        2 
   6   chr6_40843123     AKia    T    C        0      0        2 
   6   chr6_40843123     AOna    T    C        0      0        2 
   6   chr6_40843123     ASom    T    C        0      0        2 
   6   chr6_40843123     HCab    T    C        1      2        2 
   6   chr6_40843123     HPrz    T    C        1      2        2 
   6   chr6_40843123     ZBoe    T    C        0      0        2 
   6   chr6_40843123     ZGre    T    C        0      0        2 
   6   chr6_40843123     ZHar    T    C        0      0        2 
   6   chr6_40843123   Sample    T    C        0      0        2 
   6   chr6_40845731     AAsi    G    T        0      0        2 
   6   chr6_40845731     AKia    G    T      0.5      1        2 
   6   chr6_40845731     AOna    G    T        1      2        2 
   6   chr6_40845731     ASom    G    T        0      0        2 
   6   chr6_40845731     HCab    G    T        0      0        2 
   6   chr6_40845731     HPrz    G    T        0      0        2 
   6   chr6_40845731     ZBoe    G    T        0      0        2 
   6   chr6_40845731     ZGre    G    T        0      0        2 
   6   chr6_40845731     ZHar    G    T        0      0        2 
   6   chr6_40845731   Sample    G    T        0      0        2 
   6   chr6_40851162     AAsi    G    A        0      0        2 
   6   chr6_40851162     AKia    G    A        0      0        2 
   6   chr6_40851162     AOna    G    A        0      0        2 
   6   chr6_40851162     ASom    G    A        0      0        2 
   6   chr6_40851162     HCab    G    A        1      2        2 
   6   chr6_40851162     HPrz    G    A        1      2        2 
   6   chr6_40851162     ZBoe    G    A        0      0        2 
   6   chr6_40851162     ZGre    G    A        0      0        2 
   6   chr6_40851162     ZHar    G    A        0      0        2 
   6   chr6_40851162   Sample    G    A        0      0        2 
   6   chr6_40851333     AAsi    A    G        0      0        2 
   6   chr6_40851333     AKia    A    G        0      0        2 
   6   chr6_40851333     AOna    A    G        0      0        2 
   6   chr6_40851333     ASom    A    G        0      0        2 
   6   chr6_40851333     HCab    A    G        0      0        2 
   6   chr6_40851333     HPrz    A    G        0      0        2 
   6   chr6_40851333     ZBoe    A    G        1      2        2 
   6   chr6_40851333     ZGre    A    G        0      0        2 
   6   chr6_40851333     ZHar    A    G        0      0        2 
   6   chr6_40851333   Sample    A    G        0      0        2 
   6   chr6_40854265     AAsi    C    T        0      0        2 
   6   chr6_40854265     AKia    C    T        0      0        2 
   6   chr6_40854265     AOna    C    T        0      0        2 
   6   chr6_40854265     ASom    C    T        0      0        2 
   6   chr6_40854265     HCab    C    T        1      2        2 
   6   chr6_40854265     HPrz    C    T        1      2        2 
   6   chr6_40854265     ZBoe    C    T        0      0        2 
   6   chr6_40854265     ZGre    C    T        0      0        2 
   6   chr6_40854265     ZHar    C    T        0      0        2 
   6   chr6_40854265   Sample    C    T        0      0        2 
   6   chr6_40863246     AAsi    T    C        1      2        2 
   6   chr6_40863246     AKia    T    C        0      0        2 
   6   chr6_40863246     AOna    T    C        0      0        2 
   6   chr6_40863246     ASom    T    C        0      0        2 
   6   chr6_40863246     HCab    T    C        0      0        2 
   6   chr6_40863246     HPrz    T    C        0      0        2 
   6   chr6_40863246     ZBoe    T    C        0      0        2 
   6   chr6_40863246     ZGre    T    C        0      0        2 
   6   chr6_40863246     ZHar    T    C        0      0        2 
   6   chr6_40863246   Sample    T    C        1      2        2 
   6   chr6_40865166     AAsi    A    C        0      0        2 
   6   chr6_40865166     AKia    A    C        0      0        2 
   6   chr6_40865166     AOna    A    C        0      0        2 
   6   chr6_40865166     ASom    A    C        0      0        2 
   6   chr6_40865166     HCab    A    C        0      0        2 
   6   chr6_40865166     HPrz    A    C      0.5      1        2 
   6   chr6_40865166     ZBoe    A    C        0      0        2 
   6   chr6_40865166     ZGre    A    C        0      0        2 
   6   chr6_40865166     ZHar    A    C        0      0        2 
   6   chr6_40865166   Sample    A    C        0      0        2 
   6   chr6_40866059     AAsi    T    C        0      0        2 
   6   chr6_40866059     AKia    T    C        0      0        2 
   6   chr6_40866059     AOna    T    C        0      0        2 
   6   chr6_40866059     ASom    T    C        0      0        2 
   6   chr6_40866059     HCab    T    C        0      0        2 
   6   chr6_40866059     HPrz    T    C        0      0        2 
   6   chr6_40866059     ZBoe    T    C        1      2        2 
   6   chr6_40866059     ZGre    T    C        1      2        2 
   6   chr6_40866059     ZHar    T    C        1      2        2 
   6   chr6_40866059   Sample    T    C        0      0        2 
   6   chr6_40867797     AAsi    C    T        0      0        2 
   6   chr6_40867797     AKia    C    T        0      0        2 
   6   chr6_40867797     AOna    C    T        0      0        2 
   6   chr6_40867797     ASom    C    T      0.5      1        2 
   6   chr6_40867797     HCab    C    T        0      0        2 
   6   chr6_40867797     HPrz    C    T        0      0        2 
   6   chr6_40867797     ZBoe    C    T        0      0        2 
   6   chr6_40867797     ZGre    C    T        0      0        2 
   6   chr6_40867797     ZHar    C    T        0      0        2 
   6   chr6_40867797   Sample    C    T        0      0        2 
   6   chr6_40874751     AAsi    C    T        0      0        2 
   6   chr6_40874751     AKia    C    T        0      0        2 
   6   chr6_40874751     AOna    C    T        0      0        2 
   6   chr6_40874751     ASom    C    T      0.5      1        2 
   6   chr6_40874751     HCab    C    T        0      0        2 
   6   chr6_40874751     HPrz    C    T        0      0        2 
   6   chr6_40874751     ZBoe    C    T        0      0        2 
   6   chr6_40874751     ZGre    C    T        0      0        2 
   6   chr6_40874751     ZHar    C    T        0      0        2 
   6   chr6_40874751   Sample    C    T        0      0        2 
   6   chr6_40874981     AAsi    T    G        0      0        2 
   6   chr6_40874981     AKia    T    G        0      0        2 
   6   chr6_40874981     AOna    T    G        0      0        2 
   6   chr6_40874981     ASom    T    G        0      0        2 
   6   chr6_40874981     HCab    T    G        0      0        2 
   6   chr6_40874981     HPrz    T    G      0.5      1        2 
   6   chr6_40874981     ZBoe    T    G        0      0        2 
   6   chr6_40874981     ZGre    T    G        0      0        2 
   6   chr6_40874981     ZHar    T    G        0      0        2 
   6   chr6_40874981   Sample    T    G        0      0        2 
   6   chr6_40879512     AAsi    C    T        0      0        2 
   6   chr6_40879512     AKia    C    T        0      0        2 
   6   chr6_40879512     AOna    C    T        0      0        2 
   6   chr6_40879512     ASom    C    T        0      0        2 
   6   chr6_40879512     HCab    C    T        0      0        2 
   6   chr6_40879512     HPrz    C    T        0      0        2 
   6   chr6_40879512     ZBoe    C    T        0      0        2 
   6   chr6_40879512     ZGre    C    T        1      2        2 
   6   chr6_40879512     ZHar    C    T        0      0        2 
   6   chr6_40879512   Sample    C    T        0      0        2 
   6   chr6_40888828     AAsi    A    G        1      2        2 
   6   chr6_40888828     AKia    A    G        0      0        2 
   6   chr6_40888828     AOna    A    G        0      0        2 
   6   chr6_40888828     ASom    A    G        1      2        2 
   6   chr6_40888828     HCab    A    G        0      0        2 
   6   chr6_40888828     HPrz    A    G        0      0        2 
   6   chr6_40888828     ZBoe    A    G        0      0        2 
   6   chr6_40888828     ZGre    A    G        0      0        2 
   6   chr6_40888828     ZHar    A    G        0      0        2 
   6   chr6_40888828   Sample    A    G        1      2        2 
   6   chr6_40889033     AAsi    A    T        0      0        2 
   6   chr6_40889033     AKia    A    T        0      0        2 
   6   chr6_40889033     AOna    A    T        0      0        2 
   6   chr6_40889033     ASom    A    T        0      0        2 
   6   chr6_40889033     HCab    A    T        1      2        2 
   6   chr6_40889033     HPrz    A    T        1      2        2 
   6   chr6_40889033     ZBoe    A    T        0      0        2 
   6   chr6_40889033     ZGre    A    T        0      0        2 
   6   chr6_40889033     ZHar    A    T        0      0        2 
   6   chr6_40889033   Sample    A    T        0      0        2 
   6   chr6_40891588     AAsi    C    T        1      2        2 
   6   chr6_40891588     AKia    C    T        0      0        2 
   6   chr6_40891588     AOna    C    T        0      0        2 
   6   chr6_40891588     ASom    C    T        1      2        2 
   6   chr6_40891588     HCab    C    T        0      0        2 
   6   chr6_40891588     HPrz    C    T        0      0        2 
   6   chr6_40891588     ZBoe    C    T        0      0        2 
   6   chr6_40891588     ZGre    C    T        0      0        2 
   6   chr6_40891588     ZHar    C    T        0      0        2 
   6   chr6_40891588   Sample    C    T        1      2        2 
   6   chr6_40892674     AAsi    A    G        0      0        2 
   6   chr6_40892674     AKia    A    G        0      0        2 
   6   chr6_40892674     AOna    A    G        0      0        2 
   6   chr6_40892674     ASom    A    G      0.5      1        2 
   6   chr6_40892674     HCab    A    G        0      0        2 
   6   chr6_40892674     HPrz    A    G        0      0        2 
   6   chr6_40892674     ZBoe    A    G        0      0        2 
   6   chr6_40892674     ZGre    A    G        0      0        2 
   6   chr6_40892674     ZHar    A    G        0      0        2 
   6   chr6_40892674   Sample    A    G        0      0        2 
   6   chr6_40893056     AAsi    G    A        0      0        2 
   6   chr6_40893056     AKia    G    A        0      0        2 
   6   chr6_40893056     AOna    G    A        0      0        2 
   6   chr6_40893056     ASom    G    A        0      0        2 
   6   chr6_40893056     HCab    G    A        0      0        2 
   6   chr6_40893056     HPrz    G    A        0      0        2 
   6   chr6_40893056     ZBoe    G    A        0      0        2 
   6   chr6_40893056     ZGre    G    A        1      2        2 
   6   chr6_40893056     ZHar    G    A        0      0        2 
   6   chr6_40893056   Sample    G    A        0      0        2 
   6   chr6_40898429     AAsi    G    A        0      0        2 
   6   chr6_40898429     AKia    G    A      0.5      1        2 
   6   chr6_40898429     AOna    G    A        0      0        2 
   6   chr6_40898429     ASom    G    A        0      0        2 
   6   chr6_40898429     HCab    G    A        0      0        2 
   6   chr6_40898429     HPrz    G    A        0      0        2 
   6   chr6_40898429     ZBoe    G    A        0      0        2 
   6   chr6_40898429     ZGre    G    A        0      0        2 
   6   chr6_40898429     ZHar    G    A        0      0        2 
   6   chr6_40898429   Sample    G    A        0      0        2 
   6   chr6_40898634     AAsi    A    G        0      0        2 
   6   chr6_40898634     AKia    A    G        0      0        2 
   6   chr6_40898634     AOna    A    G        0      0        2 
   6   chr6_40898634     ASom    A    G        0      0        2 
   6   chr6_40898634     HCab    A    G        0      0        2 
   6   chr6_40898634     HPrz    A    G        0      0        2 
   6   chr6_40898634     ZBoe    A    G      0.5      1        2 
   6   chr6_40898634     ZGre    A    G        0      0        2 
   6   chr6_40898634     ZHar    A    G        0      0        2 
   6   chr6_40898634   Sample    A    G        0      0        2 
   6   chr6_40902278     AAsi    T    C        0      0        2 
   6   chr6_40902278     AKia    T    C        0      0        2 
   6   chr6_40902278     AOna    T    C        0      0        2 
   6   chr6_40902278     ASom    T    C        0      0        2 
   6   chr6_40902278     HCab    T    C        1      2        2 
   6   chr6_40902278     HPrz    T    C        1      2        2 
   6   chr6_40902278     ZBoe    T    C        0      0        2 
   6   chr6_40902278     ZGre    T    C        0      0        2 
   6   chr6_40902278     ZHar    T    C        0      0        2 
   6   chr6_40902278   Sample    T    C        0      0        2 
   6   chr6_40911798     AAsi    G    T        0      0        2 
   6   chr6_40911798     AKia    G    T        0      0        2 
   6   chr6_40911798     AOna    G    T        0      0        2 
   6   chr6_40911798     ASom    G    T        0      0        2 
   6   chr6_40911798     HCab    G    T        1      2        2 
   6   chr6_40911798     HPrz    G    T        1      2        2 
   6   chr6_40911798     ZBoe    G    T        0      0        2 
   6   chr6_40911798     ZGre    G    T        0      0        2 
   6   chr6_40911798     ZHar    G    T        0      0        2 
   6   chr6_40911798   Sample    G    T        0      0        2 
   6   chr6_40916137     AAsi    T    C        0      0        2 
   6   chr6_40916137     AKia    T    C        0      0        2 
   6   chr6_40916137     AOna    T    C        0      0        2 
   6   chr6_40916137     ASom    T    C        0      0        2 
   6   chr6_40916137     HCab    T    C        0      0        2 
   6   chr6_40916137     HPrz    T    C        0      0        2 
   6   chr6_40916137     ZBoe    T    C        0      0        2 
   6   chr6_40916137     ZGre    T    C        0      0        2 
   6   chr6_40916137     ZHar    T    C      0.5      1        2 
   6   chr6_40916137   Sample    T    C        0      0        2 
   6   chr6_40923821     AAsi    A    G        0      0        2 
   6   chr6_40923821     AKia    A    G        0      0        2 
   6   chr6_40923821     AOna    A    G        0      0        2 
   6   chr6_40923821     ASom    A    G      0.5      1        2 
   6   chr6_40923821     HCab    A    G        0      0        2 
   6   chr6_40923821     HPrz    A    G        0      0        2 
   6   chr6_40923821     ZBoe    A    G        0      0        2 
   6   chr6_40923821     ZGre    A    G        0      0        2 
   6   chr6_40923821     ZHar    A    G        0      0        2 
   6   chr6_40923821   Sample    A    G        0      0        2 
   6   chr6_40930590     AAsi    T    C        0      0        2 
   6   chr6_40930590     AKia    T    C      0.5      1        2 
   6   chr6_40930590     AOna    T    C        0      0        2 
   6   chr6_40930590     ASom    T    C        0      0        2 
   6   chr6_40930590     HCab    T    C        0      0        2 
   6   chr6_40930590     HPrz    T    C        0      0        2 
   6   chr6_40930590     ZBoe    T    C        0      0        2 
   6   chr6_40930590     ZGre    T    C        0      0        2 
   6   chr6_40930590     ZHar    T    C        0      0        2 
```
