## Supplementary File 4. Zonkey (Schubert et al. 2017) report for donkey specimen Ancient4. for "No genetic evidence yet for hinnies at Mazongshan (400-160 BCE), northwestern China": incl_ts.frq.strat (part 91 of 298)

```
   6   chr6_40930590   Sample    T    C        0      0        2 
   6   chr6_40933006     AAsi    A    T        0      0        2 
   6   chr6_40933006     AKia    A    T        0      0        2 
   6   chr6_40933006     AOna    A    T        0      0        2 
   6   chr6_40933006     ASom    A    T        0      0        2 
   6   chr6_40933006     HCab    A    T        1      2        2 
   6   chr6_40933006     HPrz    A    T        1      2        2 
   6   chr6_40933006     ZBoe    A    T        0      0        2 
   6   chr6_40933006     ZGre    A    T        0      0        2 
   6   chr6_40933006     ZHar    A    T        0      0        2 
   6   chr6_40933006   Sample    A    T        0      0        2 
   6   chr6_40938038     AAsi    C    T        0      0        2 
   6   chr6_40938038     AKia    C    T      0.5      1        2 
   6   chr6_40938038     AOna    C    T        0      0        2 
   6   chr6_40938038     ASom    C    T        0      0        2 
   6   chr6_40938038     HCab    C    T        0      0        2 
   6   chr6_40938038     HPrz    C    T        0      0        2 
   6   chr6_40938038     ZBoe    C    T        0      0        2 
   6   chr6_40938038     ZGre    C    T        0      0        2 
   6   chr6_40938038     ZHar    C    T        0      0        2 
   6   chr6_40938038   Sample    C    T        0      0        2 
   6   chr6_40938585     AAsi    G    C        0      0        2 
   6   chr6_40938585     AKia    G    C        0      0        2 
   6   chr6_40938585     AOna    G    C        0      0        2 
   6   chr6_40938585     ASom    G    C        0      0        2 
   6   chr6_40938585     HCab    G    C        1      2        2 
   6   chr6_40938585     HPrz    G    C        1      2        2 
   6   chr6_40938585     ZBoe    G    C        0      0        2 
   6   chr6_40938585     ZGre    G    C        0      0        2 
   6   chr6_40938585     ZHar    G    C        0      0        2 
   6   chr6_40938585   Sample    G    C        0      0        2 
   6   chr6_40947603     AAsi    T    G        0      0        2 
   6   chr6_40947603     AKia    T    G        0      0        2 
   6   chr6_40947603     AOna    T    G        0      0        2 
   6   chr6_40947603     ASom    T    G        0      0        2 
   6   chr6_40947603     HCab    T    G        0      0        2 
   6   chr6_40947603     HPrz    T    G        0      0        2 
   6   chr6_40947603     ZBoe    T    G        0      0        2 
   6   chr6_40947603     ZGre    T    G        0      0        2 
   6   chr6_40947603     ZHar    T    G      0.5      1        2 
   6   chr6_40947603   Sample    T    G        0      0        2 
   6   chr6_40949586     AAsi    G    A        0      0        2 
   6   chr6_40949586     AKia    G    A      0.5      1        2 
   6   chr6_40949586     AOna    G    A        0      0        2 
   6   chr6_40949586     ASom    G    A        0      0        2 
   6   chr6_40949586     HCab    G    A        0      0        2 
   6   chr6_40949586     HPrz    G    A        0      0        2 
   6   chr6_40949586     ZBoe    G    A        0      0        2 
   6   chr6_40949586     ZGre    G    A        0      0        2 
   6   chr6_40949586     ZHar    G    A        0      0        2 
   6   chr6_40949586   Sample    G    A        0      0        2 
   6   chr6_40949965     AAsi    G    C        0      0        2 
   6   chr6_40949965     AKia    G    C        0      0        2 
   6   chr6_40949965     AOna    G    C        0      0        2 
   6   chr6_40949965     ASom    G    C        0      0        2 
   6   chr6_40949965     HCab    G    C        0      0        2 
   6   chr6_40949965     HPrz    G    C        0      0        2 
   6   chr6_40949965     ZBoe    G    C        1      2        2 
   6   chr6_40949965     ZGre    G    C        0      0        2 
   6   chr6_40949965     ZHar    G    C        0      0        2 
   6   chr6_40949965   Sample    G    C        0      0        2 
   6   chr6_40977796     AAsi    T    C        0      0        2 
   6   chr6_40977796     AKia    T    C        0      0        2 
   6   chr6_40977796     AOna    T    C        0      0        2 
   6   chr6_40977796     ASom    T    C        0      0        2 
   6   chr6_40977796     HCab    T    C        0      0        2 
   6   chr6_40977796     HPrz    T    C        0      0        2 
   6   chr6_40977796     ZBoe    T    C        0      0        2 
   6   chr6_40977796     ZGre    T    C        0      0        2 
   6   chr6_40977796     ZHar    T    C      0.5      1        2 
   6   chr6_40977796   Sample    T    C        0      0        2 
   6   chr6_40979048     AAsi    C    T        0      0        2 
   6   chr6_40979048     AKia    C    T        0      0        2 
   6   chr6_40979048     AOna    C    T      0.5      1        2 
   6   chr6_40979048     ASom    C    T        0      0        2 
   6   chr6_40979048     HCab    C    T        0      0        2 
   6   chr6_40979048     HPrz    C    T        0      0        2 
   6   chr6_40979048     ZBoe    C    T        0      0        2 
   6   chr6_40979048     ZGre    C    T        0      0        2 
   6   chr6_40979048     ZHar    C    T        0      0        2 
   6   chr6_40979048   Sample    C    T        0      0        2 
   6   chr6_40981313     AAsi    G    A        0      0        2 
   6   chr6_40981313     AKia    G    A        0      0        2 
   6   chr6_40981313     AOna    G    A      0.5      1        2 
   6   chr6_40981313     ASom    G    A        0      0        2 
   6   chr6_40981313     HCab    G    A        0      0        2 
   6   chr6_40981313     HPrz    G    A        0      0        2 
   6   chr6_40981313     ZBoe    G    A        0      0        2 
   6   chr6_40981313     ZGre    G    A        0      0        2 
   6   chr6_40981313     ZHar    G    A        0      0        2 
   6   chr6_40981313   Sample    G    A        0      0        2 
   6   chr6_40982565     AAsi    G    T        0      0        2 
   6   chr6_40982565     AKia    G    T        1      2        2 
   6   chr6_40982565     AOna    G    T      0.5      1        2 
   6   chr6_40982565     ASom    G    T        0      0        2 
   6   chr6_40982565     HCab    G    T        0      0        2 
   6   chr6_40982565     HPrz    G    T        0      0        2 
   6   chr6_40982565     ZBoe    G    T        0      0        2 
   6   chr6_40982565     ZGre    G    T        0      0        2 
   6   chr6_40982565     ZHar    G    T        0      0        2 
   6   chr6_40982565   Sample    G    T        0      0        2 
   6   chr6_40986119     AAsi    A    G      0.5      1        2 
   6   chr6_40986119     AKia    A    G        0      0        2 
   6   chr6_40986119     AOna    A    G        0      0        2 
   6   chr6_40986119     ASom    A    G        0      0        2 
   6   chr6_40986119     HCab    A    G        0      0        2 
   6   chr6_40986119     HPrz    A    G        0      0        2 
   6   chr6_40986119     ZBoe    A    G        0      0        2 
   6   chr6_40986119     ZGre    A    G        0      0        2 
   6   chr6_40986119     ZHar    A    G        0      0        2 
   6   chr6_40986119   Sample    A    G        0      0        2 
   6   chr6_40991731     AAsi    T    C        0      0        2 
   6   chr6_40991731     AKia    T    C        0      0        2 
   6   chr6_40991731     AOna    T    C        0      0        2 
   6   chr6_40991731     ASom    T    C        0      0        2 
   6   chr6_40991731     HCab    T    C        1      2        2 
   6   chr6_40991731     HPrz    T    C      0.5      1        2 
   6   chr6_40991731     ZBoe    T    C        0      0        2 
   6   chr6_40991731     ZGre    T    C        0      0        2 
   6   chr6_40991731     ZHar    T    C        0      0        2 
   6   chr6_40991731   Sample    T    C        1      2        2 
   6   chr6_40992997     AAsi    T    C        0      0        2 
   6   chr6_40992997     AKia    T    C        0      0        2 
   6   chr6_40992997     AOna    T    C        0      0        2 
   6   chr6_40992997     ASom    T    C        0      0        2 
   6   chr6_40992997     HCab    T    C        0      0        2 
   6   chr6_40992997     HPrz    T    C      0.5      1        2 
   6   chr6_40992997     ZBoe    T    C        0      0        2 
   6   chr6_40992997     ZGre    T    C        0      0        2 
   6   chr6_40992997     ZHar    T    C        0      0        2 
   6   chr6_40992997   Sample    T    C        0      0        2 
   6   chr6_40993166     AAsi    A    G        0      0        2 
   6   chr6_40993166     AKia    A    G        0      0        2 
   6   chr6_40993166     AOna    A    G        0      0        2 
   6   chr6_40993166     ASom    A    G        0      0        2 
   6   chr6_40993166     HCab    A    G        1      2        2 
   6   chr6_40993166     HPrz    A    G      0.5      1        2 
   6   chr6_40993166     ZBoe    A    G        0      0        2 
   6   chr6_40993166     ZGre    A    G        0      0        2 
   6   chr6_40993166     ZHar    A    G        0      0        2 
   6   chr6_40993166   Sample    A    G        0      0        2 
   6   chr6_40996813     AAsi    A    G        0      0        2 
   6   chr6_40996813     AKia    A    G        0      0        2 
   6   chr6_40996813     AOna    A    G      0.5      1        2 
   6   chr6_40996813     ASom    A    G        0      0        2 
   6   chr6_40996813     HCab    A    G        0      0        2 
   6   chr6_40996813     HPrz    A    G        0      0        2 
   6   chr6_40996813     ZBoe    A    G        0      0        2 
   6   chr6_40996813     ZGre    A    G        0      0        2 
   6   chr6_40996813     ZHar    A    G      0.5      1        2 
   6   chr6_40996813   Sample    A    G        0      0        2 
   6   chr6_40997142     AAsi    C    A        0      0        2 
   6   chr6_40997142     AKia    C    A        0      0        2 
   6   chr6_40997142     AOna    C    A        0      0        2 
   6   chr6_40997142     ASom    C    A        0      0        2 
   6   chr6_40997142     HCab    C    A        1      2        2 
   6   chr6_40997142     HPrz    C    A        1      2        2 
   6   chr6_40997142     ZBoe    C    A        0      0        2 
   6   chr6_40997142     ZGre    C    A        0      0        2 
   6   chr6_40997142     ZHar    C    A        0      0        2 
   6   chr6_40997142   Sample    C    A        0      0        2 
   6   chr6_41000759     AAsi    G    A        0      0        2 
   6   chr6_41000759     AKia    G    A        1      2        2 
   6   chr6_41000759     AOna    G    A        1      2        2 
   6   chr6_41000759     ASom    G    A        0      0        2 
   6   chr6_41000759     HCab    G    A        0      0        2 
   6   chr6_41000759     HPrz    G    A        0      0        2 
   6   chr6_41000759     ZBoe    G    A        0      0        2 
   6   chr6_41000759     ZGre    G    A        0      0        2 
   6   chr6_41000759     ZHar    G    A        0      0        2 
   6   chr6_41000759   Sample    G    A        0      0        2 
   6   chr6_41014103     AAsi    C    G        0      0        2 
   6   chr6_41014103     AKia    C    G        0      0        2 
   6   chr6_41014103     AOna    C    G        0      0        2 
   6   chr6_41014103     ASom    C    G        0      0        2 
   6   chr6_41014103     HCab    C    G        1      2        2 
   6   chr6_41014103     HPrz    C    G      0.5      1        2 
   6   chr6_41014103     ZBoe    C    G        0      0        2 
   6   chr6_41014103     ZGre    C    G        0      0        2 
   6   chr6_41014103     ZHar    C    G        0      0        2 
   6   chr6_41014103   Sample    C    G        0      0        2 
   6   chr6_41016378     AAsi    A    T        0      0        2 
   6   chr6_41016378     AKia    A    T        0      0        2 
   6   chr6_41016378     AOna    A    T        0      0        2 
   6   chr6_41016378     ASom    A    T        0      0        2 
   6   chr6_41016378     HCab    A    T        1      2        2 
   6   chr6_41016378     HPrz    A    T        1      2        2 
   6   chr6_41016378     ZBoe    A    T        0      0        2 
   6   chr6_41016378     ZGre    A    T        0      0        2 
   6   chr6_41016378     ZHar    A    T        0      0        2 
   6   chr6_41016378   Sample    A    T        0      0        2 
   6   chr6_41016442     AAsi    G    T        0      0        2 
   6   chr6_41016442     AKia    G    T      0.5      1        2 
   6   chr6_41016442     AOna    G    T        1      2        2 
   6   chr6_41016442     ASom    G    T        0      0        2 
   6   chr6_41016442     HCab    G    T        0      0        2 
   6   chr6_41016442     HPrz    G    T        0      0        2 
   6   chr6_41016442     ZBoe    G    T        0      0        2 
   6   chr6_41016442     ZGre    G    T        0      0        2 
   6   chr6_41016442     ZHar    G    T        0      0        2 
   6   chr6_41016442   Sample    G    T        0      0        2 
   6   chr6_41016868     AAsi    T    C        0      0        2 
   6   chr6_41016868     AKia    T    C        0      0        2 
   6   chr6_41016868     AOna    T    C        0      0        2 
   6   chr6_41016868     ASom    T    C        0      0        2 
   6   chr6_41016868     HCab    T    C        1      2        2 
   6   chr6_41016868     HPrz    T    C        1      2        2 
   6   chr6_41016868     ZBoe    T    C        0      0        2 
   6   chr6_41016868     ZGre    T    C        0      0        2 
   6   chr6_41016868     ZHar    T    C        0      0        2 
   6   chr6_41016868   Sample    T    C        0      0        2 
   6   chr6_41020537     AAsi    G    A        0      0        2 
   6   chr6_41020537     AKia    G    A        0      0        2 
   6   chr6_41020537     AOna    G    A        0      0        2 
   6   chr6_41020537     ASom    G    A        0      0        2 
   6   chr6_41020537     HCab    G    A        1      2        2 
   6   chr6_41020537     HPrz    G    A        1      2        2 
   6   chr6_41020537     ZBoe    G    A        0      0        2 
   6   chr6_41020537     ZGre    G    A        0      0        2 
   6   chr6_41020537     ZHar    G    A        0      0        2 
   6   chr6_41020537   Sample    G    A        0      0        2 
   6   chr6_41024873     AAsi    T    C        0      0        2 
   6   chr6_41024873     AKia    T    C        0      0        2 
   6   chr6_41024873     AOna    T    C        0      0        2 
   6   chr6_41024873     ASom    T    C        0      0        2 
   6   chr6_41024873     HCab    T    C        0      0        2 
   6   chr6_41024873     HPrz    T    C        0      0        2 
   6   chr6_41024873     ZBoe    T    C        0      0        2 
   6   chr6_41024873     ZGre    T    C        0      0        2 
   6   chr6_41024873     ZHar    T    C        1      2        2 
   6   chr6_41024873   Sample    T    C        0      0        2 
   6   chr6_41024883     AAsi    A    G        0      0        2 
   6   chr6_41024883     AKia    A    G        0      0        2 
   6   chr6_41024883     AOna    A    G        0      0        2 
   6   chr6_41024883     ASom    A    G        0      0        2 
   6   chr6_41024883     HCab    A    G        0      0        2 
   6   chr6_41024883     HPrz    A    G        0      0        2 
   6   chr6_41024883     ZBoe    A    G        0      0        2 
   6   chr6_41024883     ZGre    A    G      0.5      1        2 
   6   chr6_41024883     ZHar    A    G        0      0        2 
   6   chr6_41024883   Sample    A    G        0      0        2 
   6   chr6_41025846     AAsi    C    A        0      0        2 
   6   chr6_41025846     AKia    C    A      0.5      1        2 
   6   chr6_41025846     AOna    C    A        0      0        2 
   6   chr6_41025846     ASom    C    A        0      0        2 
   6   chr6_41025846     HCab    C    A        0      0        2 
   6   chr6_41025846     HPrz    C    A        0      0        2 
   6   chr6_41025846     ZBoe    C    A        0      0        2 
   6   chr6_41025846     ZGre    C    A        0      0        2 
   6   chr6_41025846     ZHar    C    A        0      0        2 
   6   chr6_41025846   Sample    C    A        0      0        2 
   6   chr6_41029745     AAsi    T    C        0      0        2 
   6   chr6_41029745     AKia    T    C      0.5      1        2 
   6   chr6_41029745     AOna    T    C        0      0        2 
   6   chr6_41029745     ASom    T    C        0      0        2 
   6   chr6_41029745     HCab    T    C        0      0        2 
   6   chr6_41029745     HPrz    T    C        0      0        2 
   6   chr6_41029745     ZBoe    T    C        0      0        2 
   6   chr6_41029745     ZGre    T    C        0      0        2 
   6   chr6_41029745     ZHar    T    C        0      0        2 
   6   chr6_41029745   Sample    T    C        0      0        2 
   6   chr6_41035985     AAsi    C    G        0      0        2 
   6   chr6_41035985     AKia    C    G        0      0        2 
   6   chr6_41035985     AOna    C    G        0      0        2 
   6   chr6_41035985     ASom    C    G        0      0        2 
   6   chr6_41035985     HCab    C    G        1      2        2 
   6   chr6_41035985     HPrz    C    G        1      2        2 
   6   chr6_41035985     ZBoe    C    G        0      0        2 
   6   chr6_41035985     ZGre    C    G        0      0        2 
   6   chr6_41035985     ZHar    C    G        0      0        2 
   6   chr6_41035985   Sample    C    G        0      0        2 
   6   chr6_41039479     AAsi    G    C        0      0        2 
   6   chr6_41039479     AKia    G    C        0      0        2 
   6   chr6_41039479     AOna    G    C        0      0        2 
   6   chr6_41039479     ASom    G    C      0.5      1        2 
   6   chr6_41039479     HCab    G    C        0      0        2 
   6   chr6_41039479     HPrz    G    C        0      0        2 
   6   chr6_41039479     ZBoe    G    C        0      0        2 
   6   chr6_41039479     ZGre    G    C        0      0        2 
   6   chr6_41039479     ZHar    G    C        0      0        2 
   6   chr6_41039479   Sample    G    C        0      0        2 
   6   chr6_41048845     AAsi    G    A        0      0        2 
   6   chr6_41048845     AKia    G    A        0      0        2 
   6   chr6_41048845     AOna    G    A        0      0        2 
   6   chr6_41048845     ASom    G    A        0      0        2 
   6   chr6_41048845     HCab    G    A        1      2        2 
   6   chr6_41048845     HPrz    G    A        1      2        2 
   6   chr6_41048845     ZBoe    G    A        0      0        2 
   6   chr6_41048845     ZGre    G    A        0      0        2 
   6   chr6_41048845     ZHar    G    A        0      0        2 
   6   chr6_41048845   Sample    G    A        0      0        2 
   6   chr6_41049133     AAsi    T    C        0      0        2 
   6   chr6_41049133     AKia    T    C        0      0        2 
   6   chr6_41049133     AOna    T    C        0      0        2 
   6   chr6_41049133     ASom    T    C      0.5      1        2 
   6   chr6_41049133     HCab    T    C        0      0        2 
   6   chr6_41049133     HPrz    T    C        0      0        2 
   6   chr6_41049133     ZBoe    T    C        0      0        2 
   6   chr6_41049133     ZGre    T    C        0      0        2 
   6   chr6_41049133     ZHar    T    C        0      0        2 
   6   chr6_41049133   Sample    T    C        0      0        2 
   6   chr6_41049818     AAsi    G    A        0      0        2 
   6   chr6_41049818     AKia    G    A        0      0        2 
   6   chr6_41049818     AOna    G    A        0      0        2 
   6   chr6_41049818     ASom    G    A        0      0        2 
   6   chr6_41049818     HCab    G    A        0      0        2 
   6   chr6_41049818     HPrz    G    A        0      0        2 
   6   chr6_41049818     ZBoe    G    A        0      0        2 
   6   chr6_41049818     ZGre    G    A        1      2        2 
   6   chr6_41049818     ZHar    G    A        0      0        2 
   6   chr6_41049818   Sample    G    A        0      0        2 
   6   chr6_41049905     AAsi    G    A        0      0        2 
   6   chr6_41049905     AKia    G    A        0      0        2 
   6   chr6_41049905     AOna    G    A      0.5      1        2 
   6   chr6_41049905     ASom    G    A        0      0        2 
   6   chr6_41049905     HCab    G    A        0      0        2 
   6   chr6_41049905     HPrz    G    A        0      0        2 
   6   chr6_41049905     ZBoe    G    A        0      0        2 
   6   chr6_41049905     ZGre    G    A        0      0        2 
   6   chr6_41049905     ZHar    G    A        0      0        2 
   6   chr6_41049905   Sample    G    A        0      0        2 
   6   chr6_41061921     AAsi    C    A        0      0        2 
   6   chr6_41061921     AKia    C    A        0      0        2 
   6   chr6_41061921     AOna    C    A        0      0        2 
   6   chr6_41061921     ASom    C    A        0      0        2 
   6   chr6_41061921     HCab    C    A        1      2        2 
   6   chr6_41061921     HPrz    C    A        1      2        2 
   6   chr6_41061921     ZBoe    C    A        0      0        2 
   6   chr6_41061921     ZGre    C    A        0      0        2 
   6   chr6_41061921     ZHar    C    A        0      0        2 
   6   chr6_41061921   Sample    C    A        0      0        2 
   6   chr6_41066665     AAsi    A    G        0      0        2 
   6   chr6_41066665     AKia    A    G        0      0        2 
   6   chr6_41066665     AOna    A    G        0      0        2 
   6   chr6_41066665     ASom    A    G        0      0        2 
   6   chr6_41066665     HCab    A    G        0      0        2 
   6   chr6_41066665     HPrz    A    G        0      0        2 
   6   chr6_41066665     ZBoe    A    G        0      0        2 
   6   chr6_41066665     ZGre    A    G      0.5      1        2 
   6   chr6_41066665     ZHar    A    G        0      0        2 
   6   chr6_41066665   Sample    A    G        0      0        2 
   6   chr6_41068895     AAsi    A    C        0      0        2 
   6   chr6_41068895     AKia    A    C        0      0        2 
   6   chr6_41068895     AOna    A    C      0.5      1        2 
   6   chr6_41068895     ASom    A    C        0      0        2 
   6   chr6_41068895     HCab    A    C        0      0        2 
   6   chr6_41068895     HPrz    A    C        0      0        2 
   6   chr6_41068895     ZBoe    A    C        0      0        2 
   6   chr6_41068895     ZGre    A    C        0      0        2 
   6   chr6_41068895     ZHar    A    C        0      0        2 
   6   chr6_41068895   Sample    A    C        0      0        2 
   6   chr6_41078064     AAsi    A    G        1      2        2 
   6   chr6_41078064     AKia    A    G        0      0        2 
   6   chr6_41078064     AOna    A    G        0      0        2 
   6   chr6_41078064     ASom    A    G        0      0        2 
   6   chr6_41078064     HCab    A    G        0      0        2 
   6   chr6_41078064     HPrz    A    G        0      0        2 
   6   chr6_41078064     ZBoe    A    G        0      0        2 
   6   chr6_41078064     ZGre    A    G        0      0        2 
   6   chr6_41078064     ZHar    A    G        0      0        2 
   6   chr6_41078064   Sample    A    G        0      0        2 
   6   chr6_41085397     AAsi    A    T        0      0        2 
   6   chr6_41085397     AKia    A    T        0      0        2 
   6   chr6_41085397     AOna    A    T        0      0        2 
   6   chr6_41085397     ASom    A    T        0      0        2 
   6   chr6_41085397     HCab    A    T        0      0        2 
   6   chr6_41085397     HPrz    A    T        0      0        2 
   6   chr6_41085397     ZBoe    A    T        0      0        2 
   6   chr6_41085397     ZGre    A    T      0.5      1        2 
   6   chr6_41085397     ZHar    A    T        0      0        2 
   6   chr6_41085397   Sample    A    T        0      0        2 
   6   chr6_41097815     AAsi    A    T        0      0        2 
   6   chr6_41097815     AKia    A    T        0      0        2 
   6   chr6_41097815     AOna    A    T        0      0        2 
   6   chr6_41097815     ASom    A    T        0      0        2 
   6   chr6_41097815     HCab    A    T        1      2        2 
   6   chr6_41097815     HPrz    A    T        1      2        2 
   6   chr6_41097815     ZBoe    A    T        0      0        2 
   6   chr6_41097815     ZGre    A    T        0      0        2 
   6   chr6_41097815     ZHar    A    T        0      0        2 
   6   chr6_41097815   Sample    A    T        0      0        2 
   6   chr6_41100092     AAsi    C    T        0      0        2 
   6   chr6_41100092     AKia    C    T        1      2        2 
   6   chr6_41100092     AOna    C    T        1      2        2 
   6   chr6_41100092     ASom    C    T        0      0        2 
   6   chr6_41100092     HCab    C    T        0      0        2 
   6   chr6_41100092     HPrz    C    T        0      0        2 
   6   chr6_41100092     ZBoe    C    T        0      0        2 
   6   chr6_41100092     ZGre    C    T        0      0        2 
   6   chr6_41100092     ZHar    C    T        0      0        2 
   6   chr6_41100092   Sample    C    T        0      0        2 
   6   chr6_41101831     AAsi    C    T        0      0        2 
   6   chr6_41101831     AKia    C    T        0      0        2 
   6   chr6_41101831     AOna    C    T        0      0        2 
   6   chr6_41101831     ASom    C    T        0      0        2 
   6   chr6_41101831     HCab    C    T        1      2        2 
   6   chr6_41101831     HPrz    C    T        1      2        2 
   6   chr6_41101831     ZBoe    C    T        0      0        2 
   6   chr6_41101831     ZGre    C    T        0      0        2 
   6   chr6_41101831     ZHar    C    T        0      0        2 
   6   chr6_41101831   Sample    C    T        0      0        2 
   6   chr6_41103450     AAsi    C    T        0      0        2 
   6   chr6_41103450     AKia    C    T        1      2        2 
   6   chr6_41103450     AOna    C    T      0.5      1        2 
   6   chr6_41103450     ASom    C    T        0      0        2 
   6   chr6_41103450     HCab    C    T        0      0        2 
   6   chr6_41103450     HPrz    C    T        0      0        2 
   6   chr6_41103450     ZBoe    C    T        0      0        2 
   6   chr6_41103450     ZGre    C    T        0      0        2 
   6   chr6_41103450     ZHar    C    T        0      0        2 
   6   chr6_41103450   Sample    C    T        0      0        2 
   6   chr6_41105678     AAsi    T    A        0      0        2 
   6   chr6_41105678     AKia    T    A        0      0        2 
   6   chr6_41105678     AOna    T    A        0      0        2 
   6   chr6_41105678     ASom    T    A        0      0        2 
   6   chr6_41105678     HCab    T    A        0      0        2 
   6   chr6_41105678     HPrz    T    A        0      0        2 
   6   chr6_41105678     ZBoe    T    A        0      0        2 
   6   chr6_41105678     ZGre    T    A        1      2        2 
   6   chr6_41105678     ZHar    T    A        0      0        2 
   6   chr6_41105678   Sample    T    A        0      0        2 
   6   chr6_41108263     AAsi    T    C        0      0        2 
   6   chr6_41108263     AKia    T    C        0      0        2 
   6   chr6_41108263     AOna    T    C        0      0        2 
   6   chr6_41108263     ASom    T    C        0      0        2 
   6   chr6_41108263     HCab    T    C        0      0        2 
   6   chr6_41108263     HPrz    T    C        0      0        2 
   6   chr6_41108263     ZBoe    T    C        0      0        2 
   6   chr6_41108263     ZGre    T    C      0.5      1        2 
   6   chr6_41108263     ZHar    T    C        0      0        2 
   6   chr6_41108263   Sample    T    C        0      0        2 
   6   chr6_41114592     AAsi    T    C        0      0        2 
   6   chr6_41114592     AKia    T    C        0      0        2 
   6   chr6_41114592     AOna    T    C        0      0        2 
   6   chr6_41114592     ASom    T    C        0      0        2 
   6   chr6_41114592     HCab    T    C        0      0        2 
   6   chr6_41114592     HPrz    T    C        0      0        2 
   6   chr6_41114592     ZBoe    T    C        1      2        2 
   6   chr6_41114592     ZGre    T    C        1      2        2 
   6   chr6_41114592     ZHar    T    C        0      0        2 
   6   chr6_41114592   Sample    T    C        0      0        2 
   6   chr6_41118237     AAsi    T    C        1      2        2 
   6   chr6_41118237     AKia    T    C        0      0        2 
   6   chr6_41118237     AOna    T    C        0      0        2 
   6   chr6_41118237     ASom    T    C        1      2        2 
   6   chr6_41118237     HCab    T    C        0      0        2 
   6   chr6_41118237     HPrz    T    C        0      0        2 
   6   chr6_41118237     ZBoe    T    C        0      0        2 
   6   chr6_41118237     ZGre    T    C        0      0        2 
   6   chr6_41118237     ZHar    T    C        0      0        2 
   6   chr6_41118237   Sample    T    C        1      2        2 
   6   chr6_41122537     AAsi    G    A        0      0        2 
   6   chr6_41122537     AKia    G    A        0      0        2 
   6   chr6_41122537     AOna    G    A        0      0        2 
   6   chr6_41122537     ASom    G    A        0      0        2 
   6   chr6_41122537     HCab    G    A        0      0        2 
   6   chr6_41122537     HPrz    G    A        0      0        2 
   6   chr6_41122537     ZBoe    G    A      0.5      1        2 
   6   chr6_41122537     ZGre    G    A        0      0        2 
   6   chr6_41122537     ZHar    G    A        0      0        2 
   6   chr6_41122537   Sample    G    A        0      0        2 
   6   chr6_41130265     AAsi    T    C        0      0        2 
   6   chr6_41130265     AKia    T    C        0      0        2 
   6   chr6_41130265     AOna    T    C        0      0        2 
   6   chr6_41130265     ASom    T    C        1      2        2 
   6   chr6_41130265     HCab    T    C        0      0        2 
   6   chr6_41130265     HPrz    T    C        0      0        2 
   6   chr6_41130265     ZBoe    T    C        0      0        2 
   6   chr6_41130265     ZGre    T    C        0      0        2 
   6   chr6_41130265     ZHar    T    C        0      0        2 
   6   chr6_41130265   Sample    T    C        0      0        2 
   6   chr6_41137203     AAsi    C    T        0      0        2 
   6   chr6_41137203     AKia    C    T        0      0        2 
   6   chr6_41137203     AOna    C    T        0      0        2 
   6   chr6_41137203     ASom    C    T        0      0        2 
   6   chr6_41137203     HCab    C    T        1      2        2 
   6   chr6_41137203     HPrz    C    T        1      2        2 
   6   chr6_41137203     ZBoe    C    T        0      0        2 
   6   chr6_41137203     ZGre    C    T        0      0        2 
   6   chr6_41137203     ZHar    C    T        0      0        2 
   6   chr6_41137203   Sample    C    T        0      0        2 
   6   chr6_41137228     AAsi    G    A        0      0        2 
   6   chr6_41137228     AKia    G    A        0      0        2 
   6   chr6_41137228     AOna    G    A        0      0        2 
   6   chr6_41137228     ASom    G    A        0      0        2 
   6   chr6_41137228     HCab    G    A        0      0        2 
   6   chr6_41137228     HPrz    G    A        0      0        2 
   6   chr6_41137228     ZBoe    G    A      0.5      1        2 
   6   chr6_41137228     ZGre    G    A        0      0        2 
   6   chr6_41137228     ZHar    G    A        0      0        2 
   6   chr6_41137228   Sample    G    A        0      0        2 
   6   chr6_41142464     AAsi    C    T        0      0        2 
   6   chr6_41142464     AKia    C    T        0      0        2 
   6   chr6_41142464     AOna    C    T        0      0        2 
   6   chr6_41142464     ASom    C    T        0      0        2 
   6   chr6_41142464     HCab    C    T        0      0        2 
   6   chr6_41142464     HPrz    C    T        0      0        2 
   6   chr6_41142464     ZBoe    C    T        0      0        2 
   6   chr6_41142464     ZGre    C    T      0.5      1        2 
   6   chr6_41142464     ZHar    C    T        0      0        2 
   6   chr6_41142464   Sample    C    T        0      0        2 
   6   chr6_41142914     AAsi    G    C        0      0        2 
   6   chr6_41142914     AKia    G    C        0      0        2 
   6   chr6_41142914     AOna    G    C        0      0        2 
   6   chr6_41142914     ASom    G    C        0      0        2 
   6   chr6_41142914     HCab    G    C        0      0        2 
   6   chr6_41142914     HPrz    G    C      0.5      1        2 
   6   chr6_41142914     ZBoe    G    C        0      0        2 
   6   chr6_41142914     ZGre    G    C        0      0        2 
   6   chr6_41142914     ZHar    G    C        0      0        2 
   6   chr6_41142914   Sample    G    C        0      0        2 
   6   chr6_41148868     AAsi    T    A        0      0        2 
   6   chr6_41148868     AKia    T    A        0      0        2 
   6   chr6_41148868     AOna    T    A        0      0        2 
   6   chr6_41148868     ASom    T    A        0      0        2 
   6   chr6_41148868     HCab    T    A        1      2        2 
   6   chr6_41148868     HPrz    T    A        1      2        2 
   6   chr6_41148868     ZBoe    T    A        0      0        2 
   6   chr6_41148868     ZGre    T    A        0      0        2 
   6   chr6_41148868     ZHar    T    A        0      0        2 
   6   chr6_41148868   Sample    T    A        0      0        2 
   6   chr6_41151972     AAsi    T    C      0.5      1        2 
   6   chr6_41151972     AKia    T    C        0      0        2 
   6   chr6_41151972     AOna    T    C        0      0        2 
   6   chr6_41151972     ASom    T    C        0      0        2 
   6   chr6_41151972     HCab    T    C        0      0        2 
   6   chr6_41151972     HPrz    T    C        0      0        2 
   6   chr6_41151972     ZBoe    T    C        0      0        2 
   6   chr6_41151972     ZGre    T    C        0      0        2 
   6   chr6_41151972     ZHar    T    C        0      0        2 
   6   chr6_41151972   Sample    T    C        1      2        2 
   6   chr6_41155500     AAsi    G    A        0      0        2 
   6   chr6_41155500     AKia    G    A        0      0        2 
   6   chr6_41155500     AOna    G    A        0      0        2 
   6   chr6_41155500     ASom    G    A        0      0        2 
   6   chr6_41155500     HCab    G    A        1      2        2 
   6   chr6_41155500     HPrz    G    A        1      2        2 
   6   chr6_41155500     ZBoe    G    A        0      0        2 
   6   chr6_41155500     ZGre    G    A        0      0        2 
   6   chr6_41155500     ZHar    G    A        0      0        2 
   6   chr6_41155500   Sample    G    A        0      0        2 
   6   chr6_41162925     AAsi    C    T        0      0        2 
   6   chr6_41162925     AKia    C    T        0      0        2 
   6   chr6_41162925     AOna    C    T        0      0        2 
   6   chr6_41162925     ASom    C    T        0      0        2 
   6   chr6_41162925     HCab    C    T        1      2        2 
   6   chr6_41162925     HPrz    C    T        1      2        2 
   6   chr6_41162925     ZBoe    C    T        0      0        2 
   6   chr6_41162925     ZGre    C    T        0      0        2 
   6   chr6_41162925     ZHar    C    T        0      0        2 
   6   chr6_41162925   Sample    C    T        0      0        2 
   6   chr6_41167244     AAsi    T    C      0.5      1        2 
   6   chr6_41167244     AKia    T    C        0      0        2 
   6   chr6_41167244     AOna    T    C        0      0        2 
   6   chr6_41167244     ASom    T    C        0      0        2 
   6   chr6_41167244     HCab    T    C        1      2        2 
   6   chr6_41167244     HPrz    T    C        1      2        2 
   6   chr6_41167244     ZBoe    T    C        0      0        2 
   6   chr6_41167244     ZGre    T    C        0      0        2 
   6   chr6_41167244     ZHar    T    C        0      0        2 
   6   chr6_41167244   Sample    T    C        1      2        2 
   6   chr6_41171829     AAsi    T    C        0      0        2 
   6   chr6_41171829     AKia    T    C        1      2        2 
   6   chr6_41171829     AOna    T    C        0      0        2 
   6   chr6_41171829     ASom    T    C        0      0        2 
   6   chr6_41171829     HCab    T    C        0      0        2 
   6   chr6_41171829     HPrz    T    C        0      0        2 
   6   chr6_41171829     ZBoe    T    C        0      0        2 
   6   chr6_41171829     ZGre    T    C        0      0        2 
   6   chr6_41171829     ZHar    T    C        0      0        2 
   6   chr6_41171829   Sample    T    C        0      0        2 
   6   chr6_41182901     AAsi    G    A        0      0        2 
   6   chr6_41182901     AKia    G    A        0      0        2 
   6   chr6_41182901     AOna    G    A        0      0        2 
   6   chr6_41182901     ASom    G    A        0      0        2 
   6   chr6_41182901     HCab    G    A        0      0        2 
   6   chr6_41182901     HPrz    G    A        0      0        2 
   6   chr6_41182901     ZBoe    G    A      0.5      1        2 
   6   chr6_41182901     ZGre    G    A        0      0        2 
   6   chr6_41182901     ZHar    G    A        0      0        2 
   6   chr6_41182901   Sample    G    A        0      0        2 
   6   chr6_41183748     AAsi    A    G        0      0        2 
   6   chr6_41183748     AKia    A    G        0      0        2 
   6   chr6_41183748     AOna    A    G        0      0        2 
   6   chr6_41183748     ASom    A    G        0      0        2 
   6   chr6_41183748     HCab    A    G        1      2        2 
   6   chr6_41183748     HPrz    A    G        1      2        2 
   6   chr6_41183748     ZBoe    A    G        0      0        2 
   6   chr6_41183748     ZGre    A    G        0      0        2 
   6   chr6_41183748     ZHar    A    G        0      0        2 
   6   chr6_41183748   Sample    A    G        0      0        2 
   6   chr6_41183848     AAsi    A    G        0      0        2 
   6   chr6_41183848     AKia    A    G      0.5      1        2 
   6   chr6_41183848     AOna    A    G        0      0        2 
   6   chr6_41183848     ASom    A    G        0      0        2 
   6   chr6_41183848     HCab    A    G        0      0        2 
   6   chr6_41183848     HPrz    A    G        0      0        2 
   6   chr6_41183848     ZBoe    A    G        0      0        2 
   6   chr6_41183848     ZGre    A    G        0      0        2 
   6   chr6_41183848     ZHar    A    G        0      0        2 
   6   chr6_41183848   Sample    A    G        0      0        2 
   6   chr6_41184016     AAsi    C    T        0      0        2 
   6   chr6_41184016     AKia    C    T        0      0        2 
   6   chr6_41184016     AOna    C    T        0      0        2 
   6   chr6_41184016     ASom    C    T      0.5      1        2 
   6   chr6_41184016     HCab    C    T        0      0        2 
   6   chr6_41184016     HPrz    C    T        0      0        2 
   6   chr6_41184016     ZBoe    C    T        0      0        2 
   6   chr6_41184016     ZGre    C    T        0      0        2 
   6   chr6_41184016     ZHar    C    T        0      0        2 
   6   chr6_41184016   Sample    C    T        0      0        2 
   6   chr6_41184567     AAsi    C    G        0      0        2 
   6   chr6_41184567     AKia    C    G        0      0        2 
   6   chr6_41184567     AOna    C    G        0      0        2 
   6   chr6_41184567     ASom    C    G        0      0        2 
   6   chr6_41184567     HCab    C    G        0      0        2 
   6   chr6_41184567     HPrz    C    G        0      0        2 
   6   chr6_41184567     ZBoe    C    G        1      2        2 
   6   chr6_41184567     ZGre    C    G        0      0        2 
   6   chr6_41184567     ZHar    C    G        0      0        2 
   6   chr6_41184567   Sample    C    G        0      0        2 
   6   chr6_41184965     AAsi    A    G        0      0        2 
   6   chr6_41184965     AKia    A    G        0      0        2 
   6   chr6_41184965     AOna    A    G        0      0        2 
   6   chr6_41184965     ASom    A    G        0      0        2 
   6   chr6_41184965     HCab    A    G        0      0        2 
   6   chr6_41184965     HPrz    A    G        0      0        2 
   6   chr6_41184965     ZBoe    A    G        0      0        2 
   6   chr6_41184965     ZGre    A    G        0      0        2 
   6   chr6_41184965     ZHar    A    G        1      2        2 
   6   chr6_41184965   Sample    A    G        0      0        2 
   6   chr6_41189944     AAsi    C    T        0      0        2 
   6   chr6_41189944     AKia    C    T        0      0        2 
   6   chr6_41189944     AOna    C    T        0      0        2 
   6   chr6_41189944     ASom    C    T        0      0        2 
   6   chr6_41189944     HCab    C    T        0      0        2 
   6   chr6_41189944     HPrz    C    T        0      0        2 
   6   chr6_41189944     ZBoe    C    T        1      2        2 
   6   chr6_41189944     ZGre    C    T        1      2        2 
   6   chr6_41189944     ZHar    C    T        0      0        2 
   6   chr6_41189944   Sample    C    T        0      0        2 
   6   chr6_41193041     AAsi    T    A        0      0        2 
   6   chr6_41193041     AKia    T    A      0.5      1        2 
   6   chr6_41193041     AOna    T    A        0      0        2 
   6   chr6_41193041     ASom    T    A        0      0        2 
   6   chr6_41193041     HCab    T    A        0      0        2 
   6   chr6_41193041     HPrz    T    A        0      0        2 
   6   chr6_41193041     ZBoe    T    A        0      0        2 
   6   chr6_41193041     ZGre    T    A        0      0        2 
   6   chr6_41193041     ZHar    T    A        0      0        2 
   6   chr6_41193041   Sample    T    A        0      0        2 
   6   chr6_41201146     AAsi    A    G        0      0        2 
   6   chr6_41201146     AKia    A    G      0.5      1        2 
   6   chr6_41201146     AOna    A    G        0      0        2 
   6   chr6_41201146     ASom    A    G        0      0        2 
   6   chr6_41201146     HCab    A    G        0      0        2 
   6   chr6_41201146     HPrz    A    G        0      0        2 
   6   chr6_41201146     ZBoe    A    G        0      0        2 
   6   chr6_41201146     ZGre    A    G        0      0        2 
   6   chr6_41201146     ZHar    A    G        0      0        2 
   6   chr6_41201146   Sample    A    G        0      0        2 
   6   chr6_41206929     AAsi    C    T        0      0        2 
   6   chr6_41206929     AKia    C    T        0      0        2 
   6   chr6_41206929     AOna    C    T        0      0        2 
   6   chr6_41206929     ASom    C    T        0      0        2 
   6   chr6_41206929     HCab    C    T        0      0        2 
   6   chr6_41206929     HPrz    C    T        0      0        2 
   6   chr6_41206929     ZBoe    C    T        0      0        2 
   6   chr6_41206929     ZGre    C    T        0      0        2 
   6   chr6_41206929     ZHar    C    T        1      2        2 
   6   chr6_41206929   Sample    C    T        0      0        2 
   6   chr6_41212539     AAsi    C    A        0      0        2 
   6   chr6_41212539     AKia    C    A        0      0        2 
   6   chr6_41212539     AOna    C    A        0      0        2 
   6   chr6_41212539     ASom    C    A        0      0        2 
   6   chr6_41212539     HCab    C    A        1      2        2 
   6   chr6_41212539     HPrz    C    A        1      2        2 
   6   chr6_41212539     ZBoe    C    A        0      0        2 
   6   chr6_41212539     ZGre    C    A        0      0        2 
   6   chr6_41212539     ZHar    C    A        0      0        2 
   6   chr6_41212539   Sample    C    A        0      0        2 
   6   chr6_41215560     AAsi    T    G        0      0        2 
   6   chr6_41215560     AKia    T    G        0      0        2 
   6   chr6_41215560     AOna    T    G      0.5      1        2 
   6   chr6_41215560     ASom    T    G        0      0        2 
   6   chr6_41215560     HCab    T    G        0      0        2 
   6   chr6_41215560     HPrz    T    G        0      0        2 
   6   chr6_41215560     ZBoe    T    G        0      0        2 
   6   chr6_41215560     ZGre    T    G        0      0        2 
   6   chr6_41215560     ZHar    T    G        0      0        2 
   6   chr6_41215560   Sample    T    G        0      0        2 
   6   chr6_41220028     AAsi    T    C        0      0        2 
   6   chr6_41220028     AKia    T    C        0      0        2 
   6   chr6_41220028     AOna    T    C      0.5      1        2 
   6   chr6_41220028     ASom    T    C        0      0        2 
   6   chr6_41220028     HCab    T    C        0      0        2 
   6   chr6_41220028     HPrz    T    C        0      0        2 
   6   chr6_41220028     ZBoe    T    C        0      0        2 
   6   chr6_41220028     ZGre    T    C        0      0        2 
   6   chr6_41220028     ZHar    T    C        0      0        2 
   6   chr6_41220028   Sample    T    C        0      0        2 
   6   chr6_41220485     AAsi    A    G      0.5      1        2 
   6   chr6_41220485     AKia    A    G        0      0        2 
   6   chr6_41220485     AOna    A    G        0      0        2 
   6   chr6_41220485     ASom    A    G        0      0        2 
   6   chr6_41220485     HCab    A    G        0      0        2 
   6   chr6_41220485     HPrz    A    G        0      0        2 
   6   chr6_41220485     ZBoe    A    G        0      0        2 
   6   chr6_41220485     ZGre    A    G        0      0        2 
   6   chr6_41220485     ZHar    A    G        0      0        2 
   6   chr6_41220485   Sample    A    G        0      0        2 
   6   chr6_41228318     AAsi    T    C        0      0        2 
   6   chr6_41228318     AKia    T    C        0      0        2 
   6   chr6_41228318     AOna    T    C        1      2        2 
   6   chr6_41228318     ASom    T    C        0      0        2 
   6   chr6_41228318     HCab    T    C        0      0        2 
   6   chr6_41228318     HPrz    T    C        0      0        2 
   6   chr6_41228318     ZBoe    T    C        0      0        2 
   6   chr6_41228318     ZGre    T    C        0      0        2 
   6   chr6_41228318     ZHar    T    C        0      0        2 
   6   chr6_41228318   Sample    T    C        0      0        2 
   6   chr6_41229068     AAsi    A    G        0      0        2 
   6   chr6_41229068     AKia    A    G        0      0        2 
   6   chr6_41229068     AOna    A    G        0      0        2 
   6   chr6_41229068     ASom    A    G      0.5      1        2 
   6   chr6_41229068     HCab    A    G        1      2        2 
   6   chr6_41229068     HPrz    A    G        1      2        2 
   6   chr6_41229068     ZBoe    A    G        0      0        2 
   6   chr6_41229068     ZGre    A    G        0      0        2 
   6   chr6_41229068     ZHar    A    G        0      0        2 
   6   chr6_41229068   Sample    A    G        0      0        2 
   6   chr6_41230620     AAsi    G    T        0      0        2 
   6   chr6_41230620     AKia    G    T        1      2        2 
   6   chr6_41230620     AOna    G    T        0      0        2 
   6   chr6_41230620     ASom    G    T        0      0        2 
   6   chr6_41230620     HCab    G    T        0      0        2 
   6   chr6_41230620     HPrz    G    T        0      0        2 
   6   chr6_41230620     ZBoe    G    T        0      0        2 
   6   chr6_41230620     ZGre    G    T        0      0        2 
   6   chr6_41230620     ZHar    G    T        0      0        2 
   6   chr6_41230620   Sample    G    T        0      0        2 
   6   chr6_41232642     AAsi    T    C        0      0        2 
   6   chr6_41232642     AKia    T    C        0      0        2 
   6   chr6_41232642     AOna    T    C        1      2        2 
   6   chr6_41232642     ASom    T    C        0      0        2 
   6   chr6_41232642     HCab    T    C        0      0        2 
   6   chr6_41232642     HPrz    T    C        0      0        2 
   6   chr6_41232642     ZBoe    T    C        0      0        2 
   6   chr6_41232642     ZGre    T    C        0      0        2 
   6   chr6_41232642     ZHar    T    C        0      0        2 
   6   chr6_41232642   Sample    T    C        0      0        2 
   6   chr6_41237047     AAsi    A    G        0      0        2 
   6   chr6_41237047     AKia    A    G        0      0        2 
   6   chr6_41237047     AOna    A    G        0      0        2 
   6   chr6_41237047     ASom    A    G        0      0        2 
   6   chr6_41237047     HCab    A    G        1      2        2 
   6   chr6_41237047     HPrz    A    G      0.5      1        2 
   6   chr6_41237047     ZBoe    A    G        0      0        2 
   6   chr6_41237047     ZGre    A    G        0      0        2 
   6   chr6_41237047     ZHar    A    G        0      0        2 
   6   chr6_41237047   Sample    A    G        0      0        2 
   6   chr6_41239333     AAsi    G    A        0      0        2 
   6   chr6_41239333     AKia    G    A        0      0        2 
   6   chr6_41239333     AOna    G    A        0      0        2 
   6   chr6_41239333     ASom    G    A        0      0        2 
   6   chr6_41239333     HCab    G    A        0      0        2 
   6   chr6_41239333     HPrz    G    A        0      0        2 
   6   chr6_41239333     ZBoe    G    A        0      0        2 
   6   chr6_41239333     ZGre    G    A        0      0        2 
   6   chr6_41239333     ZHar    G    A        1      2        2 
   6   chr6_41239333   Sample    G    A        0      0        2 
   6   chr6_41243876     AAsi    T    C        0      0        2 
   6   chr6_41243876     AKia    T    C        0      0        2 
   6   chr6_41243876     AOna    T    C        0      0        2 
   6   chr6_41243876     ASom    T    C      0.5      1        2 
   6   chr6_41243876     HCab    T    C        0      0        2 
   6   chr6_41243876     HPrz    T    C        0      0        2 
   6   chr6_41243876     ZBoe    T    C        0      0        2 
   6   chr6_41243876     ZGre    T    C        0      0        2 
   6   chr6_41243876     ZHar    T    C        0      0        2 
   6   chr6_41243876   Sample    T    C        0      0        2 
   6   chr6_41244049     AAsi    C    T        0      0        2 
   6   chr6_41244049     AKia    C    T        0      0        2 
   6   chr6_41244049     AOna    C    T        0      0        2 
   6   chr6_41244049     ASom    C    T      0.5      1        2 
   6   chr6_41244049     HCab    C    T        0      0        2 
   6   chr6_41244049     HPrz    C    T        0      0        2 
   6   chr6_41244049     ZBoe    C    T        0      0        2 
   6   chr6_41244049     ZGre    C    T        0      0        2 
   6   chr6_41244049     ZHar    C    T        0      0        2 
   6   chr6_41244049   Sample    C    T        0      0        2 
   6   chr6_41252418     AAsi    T    C        0      0        2 
   6   chr6_41252418     AKia    T    C        0      0        2 
   6   chr6_41252418     AOna    T    C        0      0        2 
   6   chr6_41252418     ASom    T    C        0      0        2 
   6   chr6_41252418     HCab    T    C        0      0        2 
   6   chr6_41252418     HPrz    T    C        0      0        2 
   6   chr6_41252418     ZBoe    T    C      0.5      1        2 
   6   chr6_41252418     ZGre    T    C        0      0        2 
   6   chr6_41252418     ZHar    T    C        0      0        2 
   6   chr6_41252418   Sample    T    C        0      0        2 
   6   chr6_41253337     AAsi    A    C        0      0        2 
   6   chr6_41253337     AKia    A    C        0      0        2 
   6   chr6_41253337     AOna    A    C        0      0        2 
   6   chr6_41253337     ASom    A    C        0      0        2 
   6   chr6_41253337     HCab    A    C        1      2        2 
   6   chr6_41253337     HPrz    A    C      0.5      1        2 
   6   chr6_41253337     ZBoe    A    C        0      0        2 
   6   chr6_41253337     ZGre    A    C        0      0        2 
   6   chr6_41253337     ZHar    A    C        0      0        2 
   6   chr6_41253337   Sample    A    C        0      0        2 
   6   chr6_41255116     AAsi    A    G        0      0        2 
   6   chr6_41255116     AKia    A    G        0      0        2 
   6   chr6_41255116     AOna    A    G        0      0        2 
   6   chr6_41255116     ASom    A    G      0.5      1        2 
   6   chr6_41255116     HCab    A    G        0      0        2 
   6   chr6_41255116     HPrz    A    G        0      0        2 
   6   chr6_41255116     ZBoe    A    G        0      0        2 
   6   chr6_41255116     ZGre    A    G        0      0        2 
   6   chr6_41255116     ZHar    A    G        0      0        2 
   6   chr6_41255116   Sample    A    G        0      0        2 
   6   chr6_41255177     AAsi    G    T        0      0        2 
   6   chr6_41255177     AKia    G    T        0      0        2 
   6   chr6_41255177     AOna    G    T        0      0        2 
   6   chr6_41255177     ASom    G    T        0      0        2 
   6   chr6_41255177     HCab    G    T        0      0        2 
   6   chr6_41255177     HPrz    G    T        0      0        2 
   6   chr6_41255177     ZBoe    G    T        1      2        2 
   6   chr6_41255177     ZGre    G    T        0      0        2 
   6   chr6_41255177     ZHar    G    T        0      0        2 
   6   chr6_41255177   Sample    G    T        0      0        2 
   6   chr6_41263675     AAsi    G    A      0.5      1        2 
   6   chr6_41263675     AKia    G    A        0      0        2 
   6   chr6_41263675     AOna    G    A        0      0        2 
   6   chr6_41263675     ASom    G    A        0      0        2 
   6   chr6_41263675     HCab    G    A        0      0        2 
   6   chr6_41263675     HPrz    G    A        0      0        2 
   6   chr6_41263675     ZBoe    G    A        0      0        2 
   6   chr6_41263675     ZGre    G    A        0      0        2 
   6   chr6_41263675     ZHar    G    A        0      0        2 
   6   chr6_41263675   Sample    G    A        0      0        2 
   6   chr6_41266767     AAsi    A    G        0      0        2 
   6   chr6_41266767     AKia    A    G        0      0        2 
   6   chr6_41266767     AOna    A    G        1      2        2 
   6   chr6_41266767     ASom    A    G        0      0        2 
   6   chr6_41266767     HCab    A    G        0      0        2 
   6   chr6_41266767     HPrz    A    G        0      0        2 
   6   chr6_41266767     ZBoe    A    G        0      0        2 
   6   chr6_41266767     ZGre    A    G        0      0        2 
   6   chr6_41266767     ZHar    A    G        0      0        2 
   6   chr6_41266767   Sample    A    G        0      0        2 
   6   chr6_41268106     AAsi    A    G        1      2        2 
   6   chr6_41268106     AKia    A    G        0      0        2 
   6   chr6_41268106     AOna    A    G        0      0        2 
   6   chr6_41268106     ASom    A    G        1      2        2 
   6   chr6_41268106     HCab    A    G        0      0        2 
   6   chr6_41268106     HPrz    A    G        0      0        2 
   6   chr6_41268106     ZBoe    A    G        0      0        2 
   6   chr6_41268106     ZGre    A    G        0      0        2 
   6   chr6_41268106     ZHar    A    G        0      0        2 
   6   chr6_41268106   Sample    A    G        1      2        2 
   6   chr6_41268692     AAsi    A    G        0      0        2 
   6   chr6_41268692     AKia    A    G        1      2        2 
   6   chr6_41268692     AOna    A    G        0      0        2 
   6   chr6_41268692     ASom    A    G        0      0        2 
   6   chr6_41268692     HCab    A    G        0      0        2 
   6   chr6_41268692     HPrz    A    G        0      0        2 
   6   chr6_41268692     ZBoe    A    G        0      0        2 
   6   chr6_41268692     ZGre    A    G        0      0        2 
   6   chr6_41268692     ZHar    A    G        0      0        2 
   6   chr6_41268692   Sample    A    G        0      0        2 
   6   chr6_41271353     AAsi    G    C        0      0        2 
   6   chr6_41271353     AKia    G    C        0      0        2 
   6   chr6_41271353     AOna    G    C        0      0        2 
   6   chr6_41271353     ASom    G    C        0      0        2 
   6   chr6_41271353     HCab    G    C        1      2        2 
   6   chr6_41271353     HPrz    G    C        1      2        2 
   6   chr6_41271353     ZBoe    G    C        0      0        2 
   6   chr6_41271353     ZGre    G    C        0      0        2 
   6   chr6_41271353     ZHar    G    C        0      0        2 
   6   chr6_41271353   Sample    G    C        0      0        2 
   6   chr6_41273560     AAsi    G    C        0      0        2 
   6   chr6_41273560     AKia    G    C        0      0        2 
   6   chr6_41273560     AOna    G    C        0      0        2 
   6   chr6_41273560     ASom    G    C        1      2        2 
   6   chr6_41273560     HCab    G    C        0      0        2 
   6   chr6_41273560     HPrz    G    C        0      0        2 
   6   chr6_41273560     ZBoe    G    C        0      0        2 
   6   chr6_41273560     ZGre    G    C        0      0        2 
   6   chr6_41273560     ZHar    G    C        0      0        2 
   6   chr6_41273560   Sample    G    C        0      0        2 
   6   chr6_41275912     AAsi    T    C        0      0        2 
   6   chr6_41275912     AKia    T    C        0      0        2 
   6   chr6_41275912     AOna    T    C        0      0        2 
   6   chr6_41275912     ASom    T    C        0      0        2 
   6   chr6_41275912     HCab    T    C        1      2        2 
   6   chr6_41275912     HPrz    T    C        1      2        2 
   6   chr6_41275912     ZBoe    T    C        0      0        2 
   6   chr6_41275912     ZGre    T    C        0      0        2 
   6   chr6_41275912     ZHar    T    C        0      0        2 
   6   chr6_41275912   Sample    T    C        0      0        2 
   6   chr6_41278577     AAsi    T    G        0      0        2 
   6   chr6_41278577     AKia    T    G        0      0        2 
   6   chr6_41278577     AOna    T    G      0.5      1        2 
   6   chr6_41278577     ASom    T    G        0      0        2 
   6   chr6_41278577     HCab    T    G        0      0        2 
   6   chr6_41278577     HPrz    T    G        0      0        2 
   6   chr6_41278577     ZBoe    T    G        0      0        2 
   6   chr6_41278577     ZGre    T    G        0      0        2 
   6   chr6_41278577     ZHar    T    G        0      0        2 
   6   chr6_41278577   Sample    T    G        0      0        2 
   6   chr6_41279872     AAsi    G    T        0      0        2 
   6   chr6_41279872     AKia    G    T        1      2        2 
   6   chr6_41279872     AOna    G    T        1      2        2 
   6   chr6_41279872     ASom    G    T        0      0        2 
   6   chr6_41279872     HCab    G    T        0      0        2 
   6   chr6_41279872     HPrz    G    T        0      0        2 
   6   chr6_41279872     ZBoe    G    T        0      0        2 
   6   chr6_41279872     ZGre    G    T        0      0        2 
   6   chr6_41279872     ZHar    G    T        0      0        2 
   6   chr6_41279872   Sample    G    T        0      0        2 
   6   chr6_41285872     AAsi    G    A        0      0        2 
   6   chr6_41285872     AKia    G    A      0.5      1        2 
   6   chr6_41285872     AOna    G    A        0      0        2 
   6   chr6_41285872     ASom    G    A        0      0        2 
   6   chr6_41285872     HCab    G    A        0      0        2 
   6   chr6_41285872     HPrz    G    A        0      0        2 
   6   chr6_41285872     ZBoe    G    A        0      0        2 
   6   chr6_41285872     ZGre    G    A        0      0        2 
   6   chr6_41285872     ZHar    G    A        0      0        2 
   6   chr6_41285872   Sample    G    A        0      0        2 
   6   chr6_41287224     AAsi    T    A        0      0        2 
   6   chr6_41287224     AKia    T    A        0      0        2 
   6   chr6_41287224     AOna    T    A        0      0        2 
   6   chr6_41287224     ASom    T    A        0      0        2 
   6   chr6_41287224     HCab    T    A        1      2        2 
   6   chr6_41287224     HPrz    T    A        1      2        2 
   6   chr6_41287224     ZBoe    T    A        0      0        2 
   6   chr6_41287224     ZGre    T    A        0      0        2 
   6   chr6_41287224     ZHar    T    A        0      0        2 
   6   chr6_41287224   Sample    T    A        0      0        2 
   6   chr6_41287286     AAsi    T    C        0      0        2 
   6   chr6_41287286     AKia    T    C        0      0        2 
   6   chr6_41287286     AOna    T    C        0      0        2 
   6   chr6_41287286     ASom    T    C        0      0        2 
   6   chr6_41287286     HCab    T    C        0      0        2 
   6   chr6_41287286     HPrz    T    C        0      0        2 
   6   chr6_41287286     ZBoe    T    C        1      2        2 
   6   chr6_41287286     ZGre    T    C        0      0        2 
   6   chr6_41287286     ZHar    T    C        0      0        2 
   6   chr6_41287286   Sample    T    C        0      0        2 
   6   chr6_41287486     AAsi    A    C        0      0        2 
   6   chr6_41287486     AKia    A    C        0      0        2 
   6   chr6_41287486     AOna    A    C        0      0        2 
   6   chr6_41287486     ASom    A    C      0.5      1        2 
   6   chr6_41287486     HCab    A    C        0      0        2 
   6   chr6_41287486     HPrz    A    C        0      0        2 
   6   chr6_41287486     ZBoe    A    C        0      0        2 
   6   chr6_41287486     ZGre    A    C        0      0        2 
   6   chr6_41287486     ZHar    A    C        0      0        2 
   6   chr6_41287486   Sample    A    C        0      0        2 
   6   chr6_41292709     AAsi    G    A        0      0        2 
   6   chr6_41292709     AKia    G    A        0      0        2 
   6   chr6_41292709     AOna    G    A        0      0        2 
   6   chr6_41292709     ASom    G    A        0      0        2 
   6   chr6_41292709     HCab    G    A        1      2        2 
   6   chr6_41292709     HPrz    G    A        1      2        2 
   6   chr6_41292709     ZBoe    G    A        0      0        2 
   6   chr6_41292709     ZGre    G    A        0      0        2 
   6   chr6_41292709     ZHar    G    A        0      0        2 
   6   chr6_41292709   Sample    G    A        0      0        2 
   6   chr6_41297519     AAsi    A    G      0.5      1        2 
   6   chr6_41297519     AKia    A    G        0      0        2 
   6   chr6_41297519     AOna    A    G        0      0        2 
   6   chr6_41297519     ASom    A    G        0      0        2 
   6   chr6_41297519     HCab    A    G        0      0        2 
   6   chr6_41297519     HPrz    A    G        0      0        2 
   6   chr6_41297519     ZBoe    A    G        0      0        2 
   6   chr6_41297519     ZGre    A    G        0      0        2 
   6   chr6_41297519     ZHar    A    G        0      0        2 
   6   chr6_41297519   Sample    A    G        0      0        2 
   6   chr6_41297776     AAsi    A    G        0      0        2 
   6   chr6_41297776     AKia    A    G        0      0        2 
   6   chr6_41297776     AOna    A    G        1      2        2 
   6   chr6_41297776     ASom    A    G        0      0        2 
   6   chr6_41297776     HCab    A    G        0      0        2 
   6   chr6_41297776     HPrz    A    G        0      0        2 
   6   chr6_41297776     ZBoe    A    G        0      0        2 
   6   chr6_41297776     ZGre    A    G        0      0        2 
   6   chr6_41297776     ZHar    A    G        0      0        2 
   6   chr6_41297776   Sample    A    G        0      0        2 
   6   chr6_41301272     AAsi    T    A        0      0        2 
   6   chr6_41301272     AKia    T    A        0      0        2 
   6   chr6_41301272     AOna    T    A        0      0        2 
   6   chr6_41301272     ASom    T    A        0      0        2 
   6   chr6_41301272     HCab    T    A        0      0        2 
   6   chr6_41301272     HPrz    T    A        0      0        2 
   6   chr6_41301272     ZBoe    T    A        1      2        2 
   6   chr6_41301272     ZGre    T    A        0      0        2 
   6   chr6_41301272     ZHar    T    A        0      0        2 
   6   chr6_41301272   Sample    T    A        0      0        2 
   6   chr6_41307147     AAsi    A    C        0      0        2 
   6   chr6_41307147     AKia    A    C        0      0        2 
   6   chr6_41307147     AOna    A    C        0      0        2 
   6   chr6_41307147     ASom    A    C        0      0        2 
   6   chr6_41307147     HCab    A    C        0      0        2 
   6   chr6_41307147     HPrz    A    C        0      0        2 
   6   chr6_41307147     ZBoe    A    C      0.5      1        2 
   6   chr6_41307147     ZGre    A    C        0      0        2 
   6   chr6_41307147     ZHar    A    C        0      0        2 
   6   chr6_41307147   Sample    A    C        0      0        2 
   6   chr6_41314402     AAsi    C    T        0      0        2 
   6   chr6_41314402     AKia    C    T        0      0        2 
   6   chr6_41314402     AOna    C    T        0      0        2 
   6   chr6_41314402     ASom    C    T        0      0        2 
   6   chr6_41314402     HCab    C    T        0      0        2 
   6   chr6_41314402     HPrz    C    T        0      0        2 
   6   chr6_41314402     ZBoe    C    T        0      0        2 
   6   chr6_41314402     ZGre    C    T        1      2        2 
   6   chr6_41314402     ZHar    C    T        1      2        2 
   6   chr6_41314402   Sample    C    T        0      0        2 
   6   chr6_41319684     AAsi    A    G        0      0        2 
   6   chr6_41319684     AKia    A    G        0      0        2 
   6   chr6_41319684     AOna    A    G        0      0        2 
   6   chr6_41319684     ASom    A    G        0      0        2 
   6   chr6_41319684     HCab    A    G        1      2        2 
   6   chr6_41319684     HPrz    A    G        1      2        2 
   6   chr6_41319684     ZBoe    A    G        0      0        2 
   6   chr6_41319684     ZGre    A    G        0      0        2 
   6   chr6_41319684     ZHar    A    G        0      0        2 
   6   chr6_41319684   Sample    A    G        0      0        2 
   6   chr6_41320378     AAsi    G    C        0      0        2 
   6   chr6_41320378     AKia    G    C        0      0        2 
   6   chr6_41320378     AOna    G    C        0      0        2 
   6   chr6_41320378     ASom    G    C        0      0        2 
   6   chr6_41320378     HCab    G    C        0      0        2 
   6   chr6_41320378     HPrz    G    C        0      0        2 
   6   chr6_41320378     ZBoe    G    C        1      2        2 
   6   chr6_41320378     ZGre    G    C        0      0        2 
   6   chr6_41320378     ZHar    G    C        0      0        2 
   6   chr6_41320378   Sample    G    C        0      0        2 
   6   chr6_41323677     AAsi    C    T        0      0        2 
   6   chr6_41323677     AKia    C    T        0      0        2 
   6   chr6_41323677     AOna    C    T        0      0        2 
   6   chr6_41323677     ASom    C    T        0      0        2 
   6   chr6_41323677     HCab    C    T        1      2        2 
   6   chr6_41323677     HPrz    C    T        1      2        2 
   6   chr6_41323677     ZBoe    C    T        0      0        2 
   6   chr6_41323677     ZGre    C    T        0      0        2 
   6   chr6_41323677     ZHar    C    T        0      0        2 
   6   chr6_41323677   Sample    C    T        0      0        2 
   6   chr6_41325518     AAsi    T    C        0      0        2 
   6   chr6_41325518     AKia    T    C        0      0        2 
   6   chr6_41325518     AOna    T    C        0      0        2 
   6   chr6_41325518     ASom    T    C        0      0        2 
   6   chr6_41325518     HCab    T    C        0      0        2 
   6   chr6_41325518     HPrz    T    C        0      0        2 
   6   chr6_41325518     ZBoe    T    C        0      0        2 
   6   chr6_41325518     ZGre    T    C        1      2        2 
   6   chr6_41325518     ZHar    T    C        0      0        2 
   6   chr6_41325518   Sample    T    C        0      0        2 
   6   chr6_41326985     AAsi    A    G        0      0        2 
   6   chr6_41326985     AKia    A    G      0.5      1        2 
   6   chr6_41326985     AOna    A    G        0      0        2 
   6   chr6_41326985     ASom    A    G        0      0        2 
   6   chr6_41326985     HCab    A    G        0      0        2 
   6   chr6_41326985     HPrz    A    G        0      0        2 
   6   chr6_41326985     ZBoe    A    G        0      0        2 
   6   chr6_41326985     ZGre    A    G        0      0        2 
   6   chr6_41326985     ZHar    A    G        0      0        2 
   6   chr6_41326985   Sample    A    G        0      0        2 
   6   chr6_41333282     AAsi    G    T        0      0        2 
   6   chr6_41333282     AKia    G    T        0      0        2 
   6   chr6_41333282     AOna    G    T        0      0        2 
   6   chr6_41333282     ASom    G    T        0      0        2 
   6   chr6_41333282     HCab    G    T        0      0        2 
   6   chr6_41333282     HPrz    G    T      0.5      1        2 
   6   chr6_41333282     ZBoe    G    T        0      0        2 
   6   chr6_41333282     ZGre    G    T        0      0        2 
   6   chr6_41333282     ZHar    G    T        0      0        2 
   6   chr6_41333282   Sample    G    T        0      0        2 
   6   chr6_41339515     AAsi    G    A        0      0        2 
   6   chr6_41339515     AKia    G    A        0      0        2 
   6   chr6_41339515     AOna    G    A        0      0        2 
   6   chr6_41339515     ASom    G    A        0      0        2 
   6   chr6_41339515     HCab    G    A        0      0        2 
   6   chr6_41339515     HPrz    G    A        0      0        2 
   6   chr6_41339515     ZBoe    G    A        0      0        2 
   6   chr6_41339515     ZGre    G    A        0      0        2 
   6   chr6_41339515     ZHar    G    A      0.5      1        2 
   6   chr6_41339515   Sample    G    A        0      0        2 
   6   chr6_41343247     AAsi    C    G        0      0        2 
   6   chr6_41343247     AKia    C    G        0      0        2 
   6   chr6_41343247     AOna    C    G        0      0        2 
   6   chr6_41343247     ASom    C    G        0      0        2 
   6   chr6_41343247     HCab    C    G        1      2        2 
   6   chr6_41343247     HPrz    C    G        1      2        2 
   6   chr6_41343247     ZBoe    C    G        0      0        2 
   6   chr6_41343247     ZGre    C    G        0      0        2 
   6   chr6_41343247     ZHar    C    G        0      0        2 
   6   chr6_41343247   Sample    C    G        0      0        2 
   6   chr6_41343312     AAsi    C    T        0      0        2 
   6   chr6_41343312     AKia    C    T        0      0        2 
   6   chr6_41343312     AOna    C    T        1      2        2 
   6   chr6_41343312     ASom    C    T        0      0        2 
   6   chr6_41343312     HCab    C    T        0      0        2 
   6   chr6_41343312     HPrz    C    T        0      0        2 
   6   chr6_41343312     ZBoe    C    T        0      0        2 
   6   chr6_41343312     ZGre    C    T        0      0        2 
   6   chr6_41343312     ZHar    C    T        0      0        2 
   6   chr6_41343312   Sample    C    T        0      0        2 
   6   chr6_41348507     AAsi    T    C      0.5      1        2 
   6   chr6_41348507     AKia    T    C        0      0        2 
   6   chr6_41348507     AOna    T    C        0      0        2 
   6   chr6_41348507     ASom    T    C        0      0        2 
   6   chr6_41348507     HCab    T    C        0      0        2 
   6   chr6_41348507     HPrz    T    C        0      0        2 
   6   chr6_41348507     ZBoe    T    C        0      0        2 
   6   chr6_41348507     ZGre    T    C        0      0        2 
   6   chr6_41348507     ZHar    T    C        0      0        2 
   6   chr6_41348507   Sample    T    C        0      0        2 
   6   chr6_41350325     AAsi    T    C        0      0        2 
   6   chr6_41350325     AKia    T    C        0      0        2 
   6   chr6_41350325     AOna    T    C        0      0        2 
   6   chr6_41350325     ASom    T    C        0      0        2 
   6   chr6_41350325     HCab    T    C        1      2        2 
   6   chr6_41350325     HPrz    T    C        1      2        2 
   6   chr6_41350325     ZBoe    T    C        0      0        2 
   6   chr6_41350325     ZGre    T    C        0      0        2 
   6   chr6_41350325     ZHar    T    C        0      0        2 
   6   chr6_41350325   Sample    T    C        0      0        2 
   6   chr6_41350743     AAsi    G    A        0      0        2 
   6   chr6_41350743     AKia    G    A        0      0        2 
   6   chr6_41350743     AOna    G    A        0      0        2 
   6   chr6_41350743     ASom    G    A        0      0        2 
   6   chr6_41350743     HCab    G    A        1      2        2 
   6   chr6_41350743     HPrz    G    A        1      2        2 
   6   chr6_41350743     ZBoe    G    A        0      0        2 
   6   chr6_41350743     ZGre    G    A        0      0        2 
   6   chr6_41350743     ZHar    G    A        0      0        2 
   6   chr6_41350743   Sample    G    A        0      0        2 
   6   chr6_41357074     AAsi    G    T        0      0        2 
   6   chr6_41357074     AKia    G    T        0      0        2 
   6   chr6_41357074     AOna    G    T        0      0        2 
   6   chr6_41357074     ASom    G    T        0      0        2 
   6   chr6_41357074     HCab    G    T        1      2        2 
   6   chr6_41357074     HPrz    G    T        1      2        2 
   6   chr6_41357074     ZBoe    G    T        0      0        2 
   6   chr6_41357074     ZGre    G    T        0      0        2 
   6   chr6_41357074     ZHar    G    T        0      0        2 
   6   chr6_41357074   Sample    G    T        0      0        2 
   6   chr6_41358528     AAsi    G    T        0      0        2 
   6   chr6_41358528     AKia    G    T        0      0        2 
   6   chr6_41358528     AOna    G    T        0      0        2 
   6   chr6_41358528     ASom    G    T        0      0        2 
   6   chr6_41358528     HCab    G    T        1      2        2 
   6   chr6_41358528     HPrz    G    T      0.5      1        2 
   6   chr6_41358528     ZBoe    G    T        0      0        2 
   6   chr6_41358528     ZGre    G    T        0      0        2 
   6   chr6_41358528     ZHar    G    T        0      0        2 
   6   chr6_41358528   Sample    G    T        0      0        2 
   6   chr6_41359168     AAsi    C    T        0      0        2 
   6   chr6_41359168     AKia    C    T        0      0        2 
   6   chr6_41359168     AOna    C    T        0      0        2 
   6   chr6_41359168     ASom    C    T        0      0        2 
   6   chr6_41359168     HCab    C    T        1      2        2 
   6   chr6_41359168     HPrz    C    T        1      2        2 
   6   chr6_41359168     ZBoe    C    T        0      0        2 
   6   chr6_41359168     ZGre    C    T        0      0        2 
   6   chr6_41359168     ZHar    C    T        0      0        2 
   6   chr6_41359168   Sample    C    T        0      0        2 
   6   chr6_41360739     AAsi    G    A        0      0        2 
   6   chr6_41360739     AKia    G    A        0      0        2 
   6   chr6_41360739     AOna    G    A        0      0        2 
   6   chr6_41360739     ASom    G    A        0      0        2 
   6   chr6_41360739     HCab    G    A        1      2        2 
   6   chr6_41360739     HPrz    G    A        1      2        2 
   6   chr6_41360739     ZBoe    G    A        0      0        2 
   6   chr6_41360739     ZGre    G    A        0      0        2 
   6   chr6_41360739     ZHar    G    A        0      0        2 
   6   chr6_41360739   Sample    G    A        0      0        2 
   6   chr6_41371008     AAsi    T    A        0      0        2 
   6   chr6_41371008     AKia    T    A        0      0        2 
   6   chr6_41371008     AOna    T    A        0      0        2 
   6   chr6_41371008     ASom    T    A        0      0        2 
   6   chr6_41371008     HCab    T    A        0      0        2 
   6   chr6_41371008     HPrz    T    A        0      0        2 
   6   chr6_41371008     ZBoe    T    A      0.5      1        2 
   6   chr6_41371008     ZGre    T    A        0      0        2 
   6   chr6_41371008     ZHar    T    A        0      0        2 
   6   chr6_41371008   Sample    T    A        0      0        2 
   6   chr6_41376999     AAsi    T    C        0      0        2 
   6   chr6_41376999     AKia    T    C        0      0        2 
   6   chr6_41376999     AOna    T    C        0      0        2 
   6   chr6_41376999     ASom    T    C        0      0        2 
   6   chr6_41376999     HCab    T    C        0      0        2 
   6   chr6_41376999     HPrz    T    C      0.5      1        2 
   6   chr6_41376999     ZBoe    T    C        0      0        2 
   6   chr6_41376999     ZGre    T    C        0      0        2 
   6   chr6_41376999     ZHar    T    C        0      0        2 
   6   chr6_41376999   Sample    T    C        0      0        2 
   6   chr6_41380285     AAsi    C    G        0      0        2 
   6   chr6_41380285     AKia    C    G        0      0        2 
   6   chr6_41380285     AOna    C    G      0.5      1        2 
   6   chr6_41380285     ASom    C    G        0      0        2 
   6   chr6_41380285     HCab    C    G        0      0        2 
   6   chr6_41380285     HPrz    C    G        0      0        2 
   6   chr6_41380285     ZBoe    C    G        0      0        2 
   6   chr6_41380285     ZGre    C    G        0      0        2 
   6   chr6_41380285     ZHar    C    G        0      0        2 
   6   chr6_41380285   Sample    C    G        0      0        2 
   6   chr6_41386767     AAsi    A    C        0      0        2 
   6   chr6_41386767     AKia    A    C        0      0        2 
   6   chr6_41386767     AOna    A    C      0.5      1        2 
   6   chr6_41386767     ASom    A    C        0      0        2 
   6   chr6_41386767     HCab    A    C        0      0        2 
   6   chr6_41386767     HPrz    A    C        0      0        2 
   6   chr6_41386767     ZBoe    A    C        0      0        2 
   6   chr6_41386767     ZGre    A    C        0      0        2 
   6   chr6_41386767     ZHar    A    C        0      0        2 
   6   chr6_41386767   Sample    A    C        0      0        2 
   6   chr6_41393868     AAsi    T    C      0.5      1        2 
   6   chr6_41393868     AKia    T    C        0      0        2 
   6   chr6_41393868     AOna    T    C        0      0        2 
   6   chr6_41393868     ASom    T    C        0      0        2 
   6   chr6_41393868     HCab    T    C        0      0        2 
   6   chr6_41393868     HPrz    T    C        0      0        2 
   6   chr6_41393868     ZBoe    T    C        0      0        2 
   6   chr6_41393868     ZGre    T    C        0      0        2 
   6   chr6_41393868     ZHar    T    C        0      0        2 
   6   chr6_41393868   Sample    T    C        0      0        2 
   6   chr6_41397749     AAsi    T    C        0      0        2 
   6   chr6_41397749     AKia    T    C        0      0        2 
   6   chr6_41397749     AOna    T    C        1      2        2 
   6   chr6_41397749     ASom    T    C        0      0        2 
   6   chr6_41397749     HCab    T    C        0      0        2 
   6   chr6_41397749     HPrz    T    C        0      0        2 
   6   chr6_41397749     ZBoe    T    C        0      0        2 
   6   chr6_41397749     ZGre    T    C        0      0        2 
   6   chr6_41397749     ZHar    T    C        0      0        2 
   6   chr6_41397749   Sample    T    C        0      0        2 
   6   chr6_41409749     AAsi    A    G        0      0        2 
   6   chr6_41409749     AKia    A    G        0      0        2 
   6   chr6_41409749     AOna    A    G        1      2        2 
   6   chr6_41409749     ASom    A    G        0      0        2 
   6   chr6_41409749     HCab    A    G        0      0        2 
   6   chr6_41409749     HPrz    A    G        0      0        2 
   6   chr6_41409749     ZBoe    A    G        0      0        2 
   6   chr6_41409749     ZGre    A    G        0      0        2 
   6   chr6_41409749     ZHar    A    G        0      0        2 
   6   chr6_41409749   Sample    A    G        0      0        2 
   6   chr6_41415305     AAsi    G    A        0      0        2 
   6   chr6_41415305     AKia    G    A        0      0        2 
   6   chr6_41415305     AOna    G    A        0      0        2 
   6   chr6_41415305     ASom    G    A        0      0        2 
   6   chr6_41415305     HCab    G    A        1      2        2 
   6   chr6_41415305     HPrz    G    A      0.5      1        2 
   6   chr6_41415305     ZBoe    G    A        0      0        2 
   6   chr6_41415305     ZGre    G    A        0      0        2 
   6   chr6_41415305     ZHar    G    A        0      0        2 
   6   chr6_41415305   Sample    G    A        0      0        2 
   6   chr6_41420235     AAsi    T    G      0.5      1        2 
   6   chr6_41420235     AKia    T    G        0      0        2 
   6   chr6_41420235     AOna    T    G        0      0        2 
   6   chr6_41420235     ASom    T    G        0      0        2 
   6   chr6_41420235     HCab    T    G        0      0        2 
   6   chr6_41420235     HPrz    T    G        0      0        2 
   6   chr6_41420235     ZBoe    T    G        0      0        2 
   6   chr6_41420235     ZGre    T    G        0      0        2 
   6   chr6_41420235     ZHar    T    G        0      0        2 
   6   chr6_41420235   Sample    T    G        0      0        2 
   6   chr6_41435416     AAsi    T    C        0      0        2 
   6   chr6_41435416     AKia    T    C        0      0        2 
   6   chr6_41435416     AOna    T    C        0      0        2 
   6   chr6_41435416     ASom    T    C        0      0        2 
   6   chr6_41435416     HCab    T    C        0      0        2 
   6   chr6_41435416     HPrz    T    C        0      0        2 
   6   chr6_41435416     ZBoe    T    C        0      0        2 
   6   chr6_41435416     ZGre    T    C        0      0        2 
   6   chr6_41435416     ZHar    T    C        1      2        2 
   6   chr6_41435416   Sample    T    C        0      0        2 
   6   chr6_41436560     AAsi    C    G        0      0        2 
   6   chr6_41436560     AKia    C    G        0      0        2 
   6   chr6_41436560     AOna    C    G        0      0        2 
   6   chr6_41436560     ASom    C    G        0      0        2 
   6   chr6_41436560     HCab    C    G        1      2        2 
   6   chr6_41436560     HPrz    C    G        1      2        2 
   6   chr6_41436560     ZBoe    C    G        0      0        2 
   6   chr6_41436560     ZGre    C    G        0      0        2 
   6   chr6_41436560     ZHar    C    G        0      0        2 
   6   chr6_41436560   Sample    C    G        0      0        2 
   6   chr6_41447783     AAsi    C    G        1      2        2 
   6   chr6_41447783     AKia    C    G        0      0        2 
   6   chr6_41447783     AOna    C    G        0      0        2 
   6   chr6_41447783     ASom    C    G        1      2        2 
   6   chr6_41447783     HCab    C    G        0      0        2 
   6   chr6_41447783     HPrz    C    G        0      0        2 
   6   chr6_41447783     ZBoe    C    G        0      0        2 
   6   chr6_41447783     ZGre    C    G        0      0        2 
   6   chr6_41447783     ZHar    C    G        0      0        2 
   6   chr6_41447783   Sample    C    G        1      2        2 
   6   chr6_41449100     AAsi    T    C        0      0        2 
   6   chr6_41449100     AKia    T    C        0      0        2 
   6   chr6_41449100     AOna    T    C      0.5      1        2 
   6   chr6_41449100     ASom    T    C        0      0        2 
   6   chr6_41449100     HCab    T    C        0      0        2 
   6   chr6_41449100     HPrz    T    C        0      0        2 
   6   chr6_41449100     ZBoe    T    C        0      0        2 
   6   chr6_41449100     ZGre    T    C        0      0        2 
   6   chr6_41449100     ZHar    T    C        0      0        2 
   6   chr6_41449100   Sample    T    C        0      0        2 
   6   chr6_41449971     AAsi    A    T        0      0        2 
   6   chr6_41449971     AKia    A    T        0      0        2 
   6   chr6_41449971     AOna    A    T        1      2        2 
   6   chr6_41449971     ASom    A    T        0      0        2 
   6   chr6_41449971     HCab    A    T        0      0        2 
   6   chr6_41449971     HPrz    A    T        0      0        2 
   6   chr6_41449971     ZBoe    A    T        0      0        2 
   6   chr6_41449971     ZGre    A    T        0      0        2 
   6   chr6_41449971     ZHar    A    T        0      0        2 
   6   chr6_41449971   Sample    A    T        0      0        2 
   6   chr6_41453061     AAsi    G    T        0      0        2 
   6   chr6_41453061     AKia    G    T      0.5      1        2 
   6   chr6_41453061     AOna    G    T        0      0        2 
   6   chr6_41453061     ASom    G    T        0      0        2 
   6   chr6_41453061     HCab    G    T        0      0        2 
   6   chr6_41453061     HPrz    G    T        0      0        2 
   6   chr6_41453061     ZBoe    G    T        0      0        2 
   6   chr6_41453061     ZGre    G    T        0      0        2 
   6   chr6_41453061     ZHar    G    T        0      0        2 
   6   chr6_41453061   Sample    G    T        0      0        2 
   6   chr6_41476361     AAsi    A    G        0      0        2 
   6   chr6_41476361     AKia    A    G        0      0        2 
   6   chr6_41476361     AOna    A    G        0      0        2 
   6   chr6_41476361     ASom    A    G        0      0        2 
   6   chr6_41476361     HCab    A    G        1      2        2 
   6   chr6_41476361     HPrz    A    G        1      2        2 
   6   chr6_41476361     ZBoe    A    G        0      0        2 
   6   chr6_41476361     ZGre    A    G        0      0        2 
   6   chr6_41476361     ZHar    A    G        0      0        2 
   6   chr6_41476361   Sample    A    G        0      0        2 
   6   chr6_41476383     AAsi    A    G        0      0        2 
   6   chr6_41476383     AKia    A    G        1      2        2 
   6   chr6_41476383     AOna    A    G        0      0        2 
   6   chr6_41476383     ASom    A    G        0      0        2 
   6   chr6_41476383     HCab    A    G        0      0        2 
   6   chr6_41476383     HPrz    A    G        0      0        2 
   6   chr6_41476383     ZBoe    A    G        0      0        2 
   6   chr6_41476383     ZGre    A    G        0      0        2 
   6   chr6_41476383     ZHar    A    G        0      0        2 
   6   chr6_41476383   Sample    A    G        0      0        2 
   6   chr6_41484530     AAsi    A    T        0      0        2 
   6   chr6_41484530     AKia    A    T        0      0        2 
   6   chr6_41484530     AOna    A    T        0      0        2 
   6   chr6_41484530     ASom    A    T        0      0        2 
   6   chr6_41484530     HCab    A    T        0      0        2 
   6   chr6_41484530     HPrz    A    T        0      0        2 
   6   chr6_41484530     ZBoe    A    T        0      0        2 
   6   chr6_41484530     ZGre    A    T      0.5      1        2 
   6   chr6_41484530     ZHar    A    T        0      0        2 
   6   chr6_41484530   Sample    A    T        0      0        2 
   6   chr6_41488613     AAsi    G    C        0      0        2 
   6   chr6_41488613     AKia    G    C        1      2        2 
   6   chr6_41488613     AOna    G    C        0      0        2 
   6   chr6_41488613     ASom    G    C        0      0        2 
   6   chr6_41488613     HCab    G    C        0      0        2 
   6   chr6_41488613     HPrz    G    C        0      0        2 
   6   chr6_41488613     ZBoe    G    C        0      0        2 
   6   chr6_41488613     ZGre    G    C        0      0        2 
   6   chr6_41488613     ZHar    G    C        0      0        2 
   6   chr6_41488613   Sample    G    C        0      0        2 
   6   chr6_41488843     AAsi    A    G        0      0        2 
   6   chr6_41488843     AKia    A    G        0      0        2 
   6   chr6_41488843     AOna    A    G        0      0        2 
   6   chr6_41488843     ASom    A    G        0      0        2 
   6   chr6_41488843     HCab    A    G        1      2        2 
   6   chr6_41488843     HPrz    A    G        0      0        2 
   6   chr6_41488843     ZBoe    A    G        0      0        2 
   6   chr6_41488843     ZGre    A    G        0      0        2 
   6   chr6_41488843     ZHar    A    G        0      0        2 
   6   chr6_41488843   Sample    A    G        0      0        2 
   6   chr6_41490562     AAsi    A    G        0      0        2 
   6   chr6_41490562     AKia    A    G        0      0        2 
   6   chr6_41490562     AOna    A    G        0      0        2 
   6   chr6_41490562     ASom    A    G        0      0        2 
   6   chr6_41490562     HCab    A    G        0      0        2 
   6   chr6_41490562     HPrz    A    G      0.5      1        2 
   6   chr6_41490562     ZBoe    A    G        0      0        2 
   6   chr6_41490562     ZGre    A    G        0      0        2 
   6   chr6_41490562     ZHar    A    G      0.5      1        2 
   6   chr6_41490562   Sample    A    G        0      0        2 
   6   chr6_41490859     AAsi    T    G        0      0        2 
   6   chr6_41490859     AKia    T    G        0      0        2 
   6   chr6_41490859     AOna    T    G        0      0        2 
   6   chr6_41490859     ASom    T    G        0      0        2 
   6   chr6_41490859     HCab    T    G        0      0        2 
   6   chr6_41490859     HPrz    T    G        0      0        2 
   6   chr6_41490859     ZBoe    T    G        1      2        2 
   6   chr6_41490859     ZGre    T    G        0      0        2 
   6   chr6_41490859     ZHar    T    G        0      0        2 
   6   chr6_41490859   Sample    T    G        0      0        2 
   6   chr6_41492134     AAsi    C    T        0      0        2 
   6   chr6_41492134     AKia    C    T        0      0        2 
   6   chr6_41492134     AOna    C    T        0      0        2 
   6   chr6_41492134     ASom    C    T        0      0        2 
   6   chr6_41492134     HCab    C    T        0      0        2 
   6   chr6_41492134     HPrz    C    T        0      0        2 
   6   chr6_41492134     ZBoe    C    T        1      2        2 
   6   chr6_41492134     ZGre    C    T        0      0        2 
   6   chr6_41492134     ZHar    C    T        0      0        2 
   6   chr6_41492134   Sample    C    T        0      0        2 
   6   chr6_41492559     AAsi    T    C        0      0        2 
   6   chr6_41492559     AKia    T    C        1      2        2 
   6   chr6_41492559     AOna    T    C        0      0        2 
   6   chr6_41492559     ASom    T    C        0      0        2 
   6   chr6_41492559     HCab    T    C        0      0        2 
   6   chr6_41492559     HPrz    T    C        0      0        2 
   6   chr6_41492559     ZBoe    T    C        0      0        2 
   6   chr6_41492559     ZGre    T    C        0      0        2 
   6   chr6_41492559     ZHar    T    C        0      0        2 
   6   chr6_41492559   Sample    T    C        0      0        2 
   6   chr6_41496092     AAsi    G    A      0.5      1        2 
   6   chr6_41496092     AKia    G    A        0      0        2 
   6   chr6_41496092     AOna    G    A        0      0        2 
   6   chr6_41496092     ASom    G    A        0      0        2 
   6   chr6_41496092     HCab    G    A        0      0        2 
   6   chr6_41496092     HPrz    G    A        0      0        2 
   6   chr6_41496092     ZBoe    G    A        0      0        2 
   6   chr6_41496092     ZGre    G    A        0      0        2 
   6   chr6_41496092     ZHar    G    A        0      0        2 
   6   chr6_41496092   Sample    G    A        0      0        2 
   6   chr6_41497564     AAsi    T    C        0      0        2 
   6   chr6_41497564     AKia    T    C        0      0        2 
   6   chr6_41497564     AOna    T    C        0      0        2 
   6   chr6_41497564     ASom    T    C        0      0        2 
   6   chr6_41497564     HCab    T    C        0      0        2 
   6   chr6_41497564     HPrz    T    C        0      0        2 
   6   chr6_41497564     ZBoe    T    C        0      0        2 
   6   chr6_41497564     ZGre    T    C        0      0        2 
   6   chr6_41497564     ZHar    T    C      0.5      1        2 
   6   chr6_41497564   Sample    T    C        0      0        2 
   6   chr6_41500352     AAsi    G    A        0      0        2 
   6   chr6_41500352     AKia    G    A        0      0        2 
   6   chr6_41500352     AOna    G    A        0      0        2 
   6   chr6_41500352     ASom    G    A        0      0        2 
   6   chr6_41500352     HCab    G    A        0      0        2 
   6   chr6_41500352     HPrz    G    A        0      0        2 
   6   chr6_41500352     ZBoe    G    A        0      0        2 
   6   chr6_41500352     ZGre    G    A        1      2        2 
   6   chr6_41500352     ZHar    G    A        0      0        2 
   6   chr6_41500352   Sample    G    A        0      0        2 
   6   chr6_41501190     AAsi    G    T        0      0        2 
   6   chr6_41501190     AKia    G    T        0      0        2 
   6   chr6_41501190     AOna    G    T        1      2        2 
   6   chr6_41501190     ASom    G    T        0      0        2 
   6   chr6_41501190     HCab    G    T        0      0        2 
   6   chr6_41501190     HPrz    G    T        0      0        2 
   6   chr6_41501190     ZBoe    G    T        0      0        2 
   6   chr6_41501190     ZGre    G    T        0      0        2 
   6   chr6_41501190     ZHar    G    T        0      0        2 
   6   chr6_41501190   Sample    G    T        0      0        2 
   6   chr6_41526609     AAsi    C    T        0      0        2 
   6   chr6_41526609     AKia    C    T        0      0        2 
   6   chr6_41526609     AOna    C    T        0      0        2 
   6   chr6_41526609     ASom    C    T      0.5      1        2 
   6   chr6_41526609     HCab    C    T        0      0        2 
   6   chr6_41526609     HPrz    C    T        0      0        2 
   6   chr6_41526609     ZBoe    C    T        0      0        2 
   6   chr6_41526609     ZGre    C    T        0      0        2 
   6   chr6_41526609     ZHar    C    T        0      0        2 
   6   chr6_41526609   Sample    C    T        0      0        2 
   6   chr6_41541255     AAsi    T    C        0      0        2 
   6   chr6_41541255     AKia    T    C        1      2        2 
   6   chr6_41541255     AOna    T    C      0.5      1        2 
   6   chr6_41541255     ASom    T    C        0      0        2 
   6   chr6_41541255     HCab    T    C        0      0        2 
   6   chr6_41541255     HPrz    T    C        0      0        2 
   6   chr6_41541255     ZBoe    T    C        0      0        2 
   6   chr6_41541255     ZGre    T    C        0      0        2 
   6   chr6_41541255     ZHar    T    C        0      0        2 
   6   chr6_41541255   Sample    T    C        0      0        2 
   6   chr6_41541966     AAsi    A    G        0      0        2 
   6   chr6_41541966     AKia    A    G        1      2        2 
   6   chr6_41541966     AOna    A    G      0.5      1        2 
   6   chr6_41541966     ASom    A    G        0      0        2 
   6   chr6_41541966     HCab    A    G        0      0        2 
   6   chr6_41541966     HPrz    A    G        0      0        2 
   6   chr6_41541966     ZBoe    A    G        0      0        2 
   6   chr6_41541966     ZGre    A    G        0      0        2 
   6   chr6_41541966     ZHar    A    G        0      0        2 
   6   chr6_41541966   Sample    A    G        0      0        2 
   6   chr6_41545429     AAsi    T    C        0      0        2 
   6   chr6_41545429     AKia    T    C        0      0        2 
   6   chr6_41545429     AOna    T    C        0      0        2 
   6   chr6_41545429     ASom    T    C        0      0        2 
   6   chr6_41545429     HCab    T    C        0      0        2 
   6   chr6_41545429     HPrz    T    C        0      0        2 
   6   chr6_41545429     ZBoe    T    C      0.5      1        2 
   6   chr6_41545429     ZGre    T    C        0      0        2 
   6   chr6_41545429     ZHar    T    C        0      0        2 
   6   chr6_41545429   Sample    T    C        0      0        2 
   6   chr6_41559678     AAsi    T    C        0      0        2 
   6   chr6_41559678     AKia    T    C      0.5      1        2 
   6   chr6_41559678     AOna    T    C        0      0        2 
   6   chr6_41559678     ASom    T    C        0      0        2 
   6   chr6_41559678     HCab    T    C        0      0        2 
   6   chr6_41559678     HPrz    T    C        0      0        2 
   6   chr6_41559678     ZBoe    T    C        0      0        2 
   6   chr6_41559678     ZGre    T    C        0      0        2 
   6   chr6_41559678     ZHar    T    C        0      0        2 
   6   chr6_41559678   Sample    T    C        0      0        2 
   6   chr6_41560464     AAsi    C    A        0      0        2 
   6   chr6_41560464     AKia    C    A        0      0        2 
   6   chr6_41560464     AOna    C    A        0      0        2 
   6   chr6_41560464     ASom    C    A        0      0        2 
   6   chr6_41560464     HCab    C    A        0      0        2 
   6   chr6_41560464     HPrz    C    A        0      0        2 
   6   chr6_41560464     ZBoe    C    A        0      0        2 
   6   chr6_41560464     ZGre    C    A        1      2        2 
   6   chr6_41560464     ZHar    C    A        0      0        2 
   6   chr6_41560464   Sample    C    A        0      0        2 
   6   chr6_41562139     AAsi    T    C        1      2        2 
   6   chr6_41562139     AKia    T    C        0      0        2 
   6   chr6_41562139     AOna    T    C        0      0        2 
   6   chr6_41562139     ASom    T    C      0.5      1        2 
   6   chr6_41562139     HCab    T    C        0      0        2 
   6   chr6_41562139     HPrz    T    C        0      0        2 
   6   chr6_41562139     ZBoe    T    C        0      0        2 
   6   chr6_41562139     ZGre    T    C        0      0        2 
   6   chr6_41562139     ZHar    T    C        0      0        2 
   6   chr6_41562139   Sample    T    C        1      2        2 
   6   chr6_41563500     AAsi    A    G      0.5      1        2 
   6   chr6_41563500     AKia    A    G        0      0        2 
   6   chr6_41563500     AOna    A    G        0      0        2 
   6   chr6_41563500     ASom    A    G        0      0        2 
   6   chr6_41563500     HCab    A    G        0      0        2 
   6   chr6_41563500     HPrz    A    G        0      0        2 
   6   chr6_41563500     ZBoe    A    G        0      0        2 
   6   chr6_41563500     ZGre    A    G        0      0        2 
   6   chr6_41563500     ZHar    A    G        0      0        2 
   6   chr6_41563500   Sample    A    G        0      0        2 
   6   chr6_41563985     AAsi    A    G        0      0        2 
   6   chr6_41563985     AKia    A    G        0      0        2 
   6   chr6_41563985     AOna    A    G      0.5      1        2 
   6   chr6_41563985     ASom    A    G        0      0        2 
   6   chr6_41563985     HCab    A    G        0      0        2 
   6   chr6_41563985     HPrz    A    G        0      0        2 
   6   chr6_41563985     ZBoe    A    G        0      0        2 
   6   chr6_41563985     ZGre    A    G        0      0        2 
   6   chr6_41563985     ZHar    A    G        0      0        2 
   6   chr6_41563985   Sample    A    G        0      0        2 
   6   chr6_41575641     AAsi    C    G        0      0        2 
   6   chr6_41575641     AKia    C    G        0      0        2 
   6   chr6_41575641     AOna    C    G        0      0        2 
   6   chr6_41575641     ASom    C    G        0      0        2 
   6   chr6_41575641     HCab    C    G        0      0        2 
   6   chr6_41575641     HPrz    C    G        0      0        2 
   6   chr6_41575641     ZBoe    C    G        1      2        2 
   6   chr6_41575641     ZGre    C    G        0      0        2 
   6   chr6_41575641     ZHar    C    G        0      0        2 
   6   chr6_41575641   Sample    C    G        0      0        2 
   6   chr6_41577765     AAsi    T    C        0      0        2 
   6   chr6_41577765     AKia    T    C        1      2        2 
   6   chr6_41577765     AOna    T    C      0.5      1        2 
   6   chr6_41577765     ASom    T    C        0      0        2 
   6   chr6_41577765     HCab    T    C        0      0        2 
   6   chr6_41577765     HPrz    T    C        0      0        2 
   6   chr6_41577765     ZBoe    T    C        0      0        2 
   6   chr6_41577765     ZGre    T    C        0      0        2 
   6   chr6_41577765     ZHar    T    C        0      0        2 
   6   chr6_41577765   Sample    T    C        0      0        2 
   6   chr6_41589782     AAsi    T    G        1      2        2 
   6   chr6_41589782     AKia    T    G        0      0        2 
   6   chr6_41589782     AOna    T    G        0      0        2 
   6   chr6_41589782     ASom    T    G        1      2        2 
   6   chr6_41589782     HCab    T    G        0      0        2 
   6   chr6_41589782     HPrz    T    G        0      0        2 
   6   chr6_41589782     ZBoe    T    G        0      0        2 
   6   chr6_41589782     ZGre    T    G        0      0        2 
   6   chr6_41589782     ZHar    T    G        0      0        2 
   6   chr6_41589782   Sample    T    G        1      2        2 
   6   chr6_41594579     AAsi    T    A        0      0        2 
   6   chr6_41594579     AKia    T    A        0      0        2 
   6   chr6_41594579     AOna    T    A        0      0        2 
   6   chr6_41594579     ASom    T    A        0      0        2 
   6   chr6_41594579     HCab    T    A        1      2        2 
   6   chr6_41594579     HPrz    T    A        1      2        2 
   6   chr6_41594579     ZBoe    T    A        0      0        2 
   6   chr6_41594579     ZGre    T    A        0      0        2 
   6   chr6_41594579     ZHar    T    A        0      0        2 
   6   chr6_41594579   Sample    T    A        0      0        2 
   6   chr6_41602484     AAsi    A    G        0      0        2 
   6   chr6_41602484     AKia    A    G        0      0        2 
   6   chr6_41602484     AOna    A    G        0      0        2 
   6   chr6_41602484     ASom    A    G        0      0        2 
   6   chr6_41602484     HCab    A    G        0      0        2 
   6   chr6_41602484     HPrz    A    G        0      0        2 
   6   chr6_41602484     ZBoe    A    G        1      2        2 
   6   chr6_41602484     ZGre    A    G        1      2        2 
   6   chr6_41602484     ZHar    A    G        0      0        2 
   6   chr6_41602484   Sample    A    G        0      0        2 
   6   chr6_41608366     AAsi    C    T        0      0        2 
   6   chr6_41608366     AKia    C    T        0      0        2 
   6   chr6_41608366     AOna    C    T        0      0        2 
   6   chr6_41608366     ASom    C    T        0      0        2 
   6   chr6_41608366     HCab    C    T        1      2        2 
   6   chr6_41608366     HPrz    C    T        1      2        2 
   6   chr6_41608366     ZBoe    C    T        0      0        2 
   6   chr6_41608366     ZGre    C    T        0      0        2 
   6   chr6_41608366     ZHar    C    T        0      0        2 
   6   chr6_41608366   Sample    C    T        0      0        2 
   6   chr6_41609510     AAsi    G    C        0      0        2 
   6   chr6_41609510     AKia    G    C        0      0        2 
   6   chr6_41609510     AOna    G    C        0      0        2 
   6   chr6_41609510     ASom    G    C        0      0        2 
   6   chr6_41609510     HCab    G    C        0      0        2 
   6   chr6_41609510     HPrz    G    C        0      0        2 
   6   chr6_41609510     ZBoe    G    C        1      2        2 
   6   chr6_41609510     ZGre    G    C        1      2        2 
   6   chr6_41609510     ZHar    G    C        0      0        2 
   6   chr6_41609510   Sample    G    C        0      0        2 
   6   chr6_41615198     AAsi    T    A        0      0        2 
   6   chr6_41615198     AKia    T    A        0      0        2 
   6   chr6_41615198     AOna    T    A        0      0        2 
   6   chr6_41615198     ASom    T    A        0      0        2 
   6   chr6_41615198     HCab    T    A        0      0        2 
   6   chr6_41615198     HPrz    T    A        0      0        2 
   6   chr6_41615198     ZBoe    T    A        1      2        2 
   6   chr6_41615198     ZGre    T    A        1      2        2 
   6   chr6_41615198     ZHar    T    A        0      0        2 
   6   chr6_41615198   Sample    T    A        0      0        2 
   6   chr6_41624612     AAsi    C    T        0      0        2 
   6   chr6_41624612     AKia    C    T        0      0        2 
   6   chr6_41624612     AOna    C    T        0      0        2 
   6   chr6_41624612     ASom    C    T        0      0        2 
   6   chr6_41624612     HCab    C    T        0      0        2 
   6   chr6_41624612     HPrz    C    T      0.5      1        2 
   6   chr6_41624612     ZBoe    C    T        0      0        2 
   6   chr6_41624612     ZGre    C    T        0      0        2 
   6   chr6_41624612     ZHar    C    T        0      0        2 
   6   chr6_41624612   Sample    C    T        0      0        2 
   6   chr6_41631354     AAsi    T    C        0      0        2 
   6   chr6_41631354     AKia    T    C        0      0        2 
   6   chr6_41631354     AOna    T    C        0      0        2 
   6   chr6_41631354     ASom    T    C        0      0        2 
   6   chr6_41631354     HCab    T    C        0      0        2 
   6   chr6_41631354     HPrz    T    C        0      0        2 
   6   chr6_41631354     ZBoe    T    C        0      0        2 
   6   chr6_41631354     ZGre    T    C      0.5      1        2 
   6   chr6_41631354     ZHar    T    C        0      0        2 
   6   chr6_41631354   Sample    T    C        0      0        2 
   6   chr6_41638946     AAsi    C    G        0      0        2 
   6   chr6_41638946     AKia    C    G        0      0        2 
   6   chr6_41638946     AOna    C    G        0      0        2 
   6   chr6_41638946     ASom    C    G        0      0        2 
   6   chr6_41638946     HCab    C    G        0      0        2 
   6   chr6_41638946     HPrz    C    G        0      0        2 
   6   chr6_41638946     ZBoe    C    G        0      0        2 
   6   chr6_41638946     ZGre    C    G        0      0        2 
   6   chr6_41638946     ZHar    C    G        1      2        2 
   6   chr6_41638946   Sample    C    G        0      0        2 
   6   chr6_41647059     AAsi    C    G        0      0        2 
   6   chr6_41647059     AKia    C    G        0      0        2 
   6   chr6_41647059     AOna    C    G        0      0        2 
   6   chr6_41647059     ASom    C    G        0      0        2 
   6   chr6_41647059     HCab    C    G        1      2        2 
   6   chr6_41647059     HPrz    C    G        0      0        2 
   6   chr6_41647059     ZBoe    C    G        0      0        2 
   6   chr6_41647059     ZGre    C    G        0      0        2 
   6   chr6_41647059     ZHar    C    G        0      0        2 
   6   chr6_41647059   Sample    C    G        0      0        2 
   6   chr6_41649492     AAsi    G    C        0      0        2 
   6   chr6_41649492     AKia    G    C        1      2        2 
   6   chr6_41649492     AOna    G    C        1      2        2 
   6   chr6_41649492     ASom    G    C        0      0        2 
   6   chr6_41649492     HCab    G    C        0      0        2 
   6   chr6_41649492     HPrz    G    C        0      0        2 
   6   chr6_41649492     ZBoe    G    C        0      0        2 
   6   chr6_41649492     ZGre    G    C        0      0        2 
   6   chr6_41649492     ZHar    G    C        0      0        2 
   6   chr6_41649492   Sample    G    C        0      0        2 
   6   chr6_41658523     AAsi    T    C        0      0        2 
   6   chr6_41658523     AKia    T    C        0      0        2 
   6   chr6_41658523     AOna    T    C      0.5      1        2 
   6   chr6_41658523     ASom    T    C        0      0        2 
   6   chr6_41658523     HCab    T    C        0      0        2 
   6   chr6_41658523     HPrz    T    C        0      0        2 
   6   chr6_41658523     ZBoe    T    C        0      0        2 
   6   chr6_41658523     ZGre    T    C        0      0        2 
   6   chr6_41658523     ZHar    T    C        0      0        2 
   6   chr6_41658523   Sample    T    C        0      0        2 
   6   chr6_41661630     AAsi    G    T        0      0        2 
   6   chr6_41661630     AKia    G    T        0      0        2 
   6   chr6_41661630     AOna    G    T        0      0        2 
   6   chr6_41661630     ASom    G    T        0      0        2 
   6   chr6_41661630     HCab    G    T        0      0        2 
   6   chr6_41661630     HPrz    G    T        0      0        2 
   6   chr6_41661630     ZBoe    G    T        0      0        2 
   6   chr6_41661630     ZGre    G    T        0      0        2 
   6   chr6_41661630     ZHar    G    T        1      2        2 
   6   chr6_41661630   Sample    G    T        0      0        2 
   6   chr6_41671932     AAsi    T    A        0      0        2 
   6   chr6_41671932     AKia    T    A        0      0        2 
   6   chr6_41671932     AOna    T    A        0      0        2 
   6   chr6_41671932     ASom    T    A        0      0        2 
   6   chr6_41671932     HCab    T    A        1      2        2 
   6   chr6_41671932     HPrz    T    A        1      2        2 
   6   chr6_41671932     ZBoe    T    A        0      0        2 
   6   chr6_41671932     ZGre    T    A        0      0        2 
   6   chr6_41671932     ZHar    T    A        0      0        2 
   6   chr6_41671932   Sample    T    A        0      0        2 
   6   chr6_41674024     AAsi    G    C        0      0        2 
   6   chr6_41674024     AKia    G    C        0      0        2 
   6   chr6_41674024     AOna    G    C        0      0        2 
   6   chr6_41674024     ASom    G    C        0      0        2 
   6   chr6_41674024     HCab    G    C        1      2        2 
   6   chr6_41674024     HPrz    G    C        1      2        2 
   6   chr6_41674024     ZBoe    G    C        0      0        2 
   6   chr6_41674024     ZGre    G    C        0      0        2 
   6   chr6_41674024     ZHar    G    C        0      0        2 
   6   chr6_41674024   Sample    G    C        0      0        2 
   6   chr6_41675228     AAsi    T    C        0      0        2 
   6   chr6_41675228     AKia    T    C        0      0        2 
   6   chr6_41675228     AOna    T    C        0      0        2 
   6   chr6_41675228     ASom    T    C        0      0        2 
   6   chr6_41675228     HCab    T    C        1      2        2 
   6   chr6_41675228     HPrz    T    C        1      2        2 
   6   chr6_41675228     ZBoe    T    C        0      0        2 
   6   chr6_41675228     ZGre    T    C        0      0        2 
   6   chr6_41675228     ZHar    T    C        0      0        2 
   6   chr6_41675228   Sample    T    C        0      0        2 
   6   chr6_41675531     AAsi    T    C        0      0        2 
   6   chr6_41675531     AKia    T    C        0      0        2 
   6   chr6_41675531     AOna    T    C        0      0        2 
   6   chr6_41675531     ASom    T    C        0      0        2 
   6   chr6_41675531     HCab    T    C        1      2        2 
   6   chr6_41675531     HPrz    T    C        1      2        2 
   6   chr6_41675531     ZBoe    T    C        0      0        2 
   6   chr6_41675531     ZGre    T    C        0      0        2 
   6   chr6_41675531     ZHar    T    C        0      0        2 
   6   chr6_41675531   Sample    T    C        0      0        2 
   6   chr6_41676132     AAsi    T    C        0      0        2 
   6   chr6_41676132     AKia    T    C        0      0        2 
   6   chr6_41676132     AOna    T    C        0      0        2 
   6   chr6_41676132     ASom    T    C        0      0        2 
   6   chr6_41676132     HCab    T    C        1      2        2 
   6   chr6_41676132     HPrz    T    C        1      2        2 
   6   chr6_41676132     ZBoe    T    C        0      0        2 
   6   chr6_41676132     ZGre    T    C        0      0        2 
   6   chr6_41676132     ZHar    T    C        0      0        2 
   6   chr6_41676132   Sample    T    C        0      0        2 
   6   chr6_41678825     AAsi    A    G        0      0        2 
   6   chr6_41678825     AKia    A    G        0      0        2 
   6   chr6_41678825     AOna    A    G        0      0        2 
   6   chr6_41678825     ASom    A    G        0      0        2 
   6   chr6_41678825     HCab    A    G        0      0        2 
   6   chr6_41678825     HPrz    A    G      0.5      1        2 
   6   chr6_41678825     ZBoe    A    G        0      0        2 
   6   chr6_41678825     ZGre    A    G        0      0        2 
   6   chr6_41678825     ZHar    A    G        0      0        2 
   6   chr6_41678825   Sample    A    G        0      0        2 
   6   chr6_41681688     AAsi    A    G        0      0        2 
   6   chr6_41681688     AKia    A    G        0      0        2 
   6   chr6_41681688     AOna    A    G        0      0        2 
   6   chr6_41681688     ASom    A    G        0      0        2 
   6   chr6_41681688     HCab    A    G        1      2        2 
   6   chr6_41681688     HPrz    A    G        1      2        2 
   6   chr6_41681688     ZBoe    A    G        0      0        2 
   6   chr6_41681688     ZGre    A    G        0      0        2 
   6   chr6_41681688     ZHar    A    G        0      0        2 
   6   chr6_41681688   Sample    A    G        0      0        2 
   6   chr6_41691035     AAsi    C    T      0.5      1        2 
   6   chr6_41691035     AKia    C    T        0      0        2 
   6   chr6_41691035     AOna    C    T        0      0        2 
   6   chr6_41691035     ASom    C    T        0      0        2 
   6   chr6_41691035     HCab    C    T        0      0        2 
   6   chr6_41691035     HPrz    C    T        0      0        2 
   6   chr6_41691035     ZBoe    C    T        0      0        2 
   6   chr6_41691035     ZGre    C    T        0      0        2 
   6   chr6_41691035     ZHar    C    T        0      0        2 
   6   chr6_41691035   Sample    C    T        0      0        2 
   6   chr6_41695147     AAsi    T    C        0      0        2 
   6   chr6_41695147     AKia    T    C        0      0        2 
   6   chr6_41695147     AOna    T    C        0      0        2 
   6   chr6_41695147     ASom    T    C        0      0        2 
   6   chr6_41695147     HCab    T    C        0      0        2 
   6   chr6_41695147     HPrz    T    C        0      0        2 
   6   chr6_41695147     ZBoe    T    C        0      0        2 
   6   chr6_41695147     ZGre    T    C        1      2        2 
   6   chr6_41695147     ZHar    T    C        0      0        2 
   6   chr6_41695147   Sample    T    C        0      0        2 
   6   chr6_41696989     AAsi    C    T        0      0        2 
   6   chr6_41696989     AKia    C    T        0      0        2 
   6   chr6_41696989     AOna    C    T        0      0        2 
   6   chr6_41696989     ASom    C    T        0      0        2 
   6   chr6_41696989     HCab    C    T        0      0        2 
   6   chr6_41696989     HPrz    C    T        0      0        2 
   6   chr6_41696989     ZBoe    C    T        1      2        2 
   6   chr6_41696989     ZGre    C    T        0      0        2 
   6   chr6_41696989     ZHar    C    T        0      0        2 
   6   chr6_41696989   Sample    C    T        0      0        2 
   6   chr6_41706353     AAsi    G    A        0      0        2 
   6   chr6_41706353     AKia    G    A        0      0        2 
   6   chr6_41706353     AOna    G    A        0      0        2 
   6   chr6_41706353     ASom    G    A        0      0        2 
   6   chr6_41706353     HCab    G    A        1      2        2 
   6   chr6_41706353     HPrz    G    A        1      2        2 
   6   chr6_41706353     ZBoe    G    A      0.5      1        2 
   6   chr6_41706353     ZGre    G    A        0      0        2 
   6   chr6_41706353     ZHar    G    A        1      2        2 
   6   chr6_41706353   Sample    G    A        0      0        2 
   6   chr6_41711942     AAsi    A    G        0      0        2 
   6   chr6_41711942     AKia    A    G        0      0        2 
   6   chr6_41711942     AOna    A    G        0      0        2 
   6   chr6_41711942     ASom    A    G        0      0        2 
   6   chr6_41711942     HCab    A    G        0      0        2 
   6   chr6_41711942     HPrz    A    G        0      0        2 
   6   chr6_41711942     ZBoe    A    G      0.5      1        2 
   6   chr6_41711942     ZGre    A    G        1      2        2 
   6   chr6_41711942     ZHar    A    G        0      0        2 
   6   chr6_41711942   Sample    A    G        0      0        2 
   6   chr6_41717234     AAsi    C    T        0      0        2 
   6   chr6_41717234     AKia    C    T        0      0        2 
   6   chr6_41717234     AOna    C    T        0      0        2 
   6   chr6_41717234     ASom    C    T        0      0        2 
   6   chr6_41717234     HCab    C    T        0      0        2 
   6   chr6_41717234     HPrz    C    T        0      0        2 
   6   chr6_41717234     ZBoe    C    T      0.5      1        2 
   6   chr6_41717234     ZGre    C    T        0      0        2 
   6   chr6_41717234     ZHar    C    T        0      0        2 
   6   chr6_41717234   Sample    C    T        0      0        2 
   6   chr6_41726662     AAsi    A    T        0      0        2 
   6   chr6_41726662     AKia    A    T        0      0        2 
   6   chr6_41726662     AOna    A    T        0      0        2 
   6   chr6_41726662     ASom    A    T      0.5      1        2 
   6   chr6_41726662     HCab    A    T        0      0        2 
   6   chr6_41726662     HPrz    A    T        0      0        2 
   6   chr6_41726662     ZBoe    A    T        0      0        2 
   6   chr6_41726662     ZGre    A    T        0      0        2 
   6   chr6_41726662     ZHar    A    T        0      0        2 
   6   chr6_41726662   Sample    A    T        0      0        2 
   6   chr6_41732161     AAsi    G    A        0      0        2 
   6   chr6_41732161     AKia    G    A        0      0        2 
   6   chr6_41732161     AOna    G    A        0      0        2 
   6   chr6_41732161     ASom    G    A        0      0        2 
   6   chr6_41732161     HCab    G    A        0      0        2 
   6   chr6_41732161     HPrz    G    A        0      0        2 
   6   chr6_41732161     ZBoe    G    A      0.5      1        2 
   6   chr6_41732161     ZGre    G    A        0      0        2 
   6   chr6_41732161     ZHar    G    A        0      0        2 
   6   chr6_41732161   Sample    G    A        0      0        2 
   6   chr6_41733435     AAsi    T    A        0      0        2 
   6   chr6_41733435     AKia    T    A        0      0        2 
   6   chr6_41733435     AOna    T    A        1      2        2 
   6   chr6_41733435     ASom    T    A        0      0        2 
   6   chr6_41733435     HCab    T    A        0      0        2 
   6   chr6_41733435     HPrz    T    A        0      0        2 
   6   chr6_41733435     ZBoe    T    A        0      0        2 
   6   chr6_41733435     ZGre    T    A        0      0        2 
   6   chr6_41733435     ZHar    T    A        0      0        2 
   6   chr6_41733435   Sample    T    A        0      0        2 
   6   chr6_41737945     AAsi    C    T        0      0        2 
   6   chr6_41737945     AKia    C    T        0      0        2 
   6   chr6_41737945     AOna    C    T        0      0        2 
   6   chr6_41737945     ASom    C    T        0      0        2 
   6   chr6_41737945     HCab    C    T        0      0        2 
   6   chr6_41737945     HPrz    C    T        0      0        2 
   6   chr6_41737945     ZBoe    C    T      0.5      1        2 
   6   chr6_41737945     ZGre    C    T        0      0        2 
   6   chr6_41737945     ZHar    C    T        0      0        2 
   6   chr6_41737945   Sample    C    T        0      0        2 
   6   chr6_41743631     AAsi    G    A        0      0        2 
   6   chr6_41743631     AKia    G    A        0      0        2 
   6   chr6_41743631     AOna    G    A        0      0        2 
   6   chr6_41743631     ASom    G    A      0.5      1        2 
   6   chr6_41743631     HCab    G    A        0      0        2 
   6   chr6_41743631     HPrz    G    A        0      0        2 
   6   chr6_41743631     ZBoe    G    A        0      0        2 
   6   chr6_41743631     ZGre    G    A        0      0        2 
   6   chr6_41743631     ZHar    G    A        0      0        2 
   6   chr6_41743631   Sample    G    A        0      0        2 
   6   chr6_41744328     AAsi    C    T        0      0        2 
   6   chr6_41744328     AKia    C    T        0      0        2 
   6   chr6_41744328     AOna    C    T        0      0        2 
   6   chr6_41744328     ASom    C    T        0      0        2 
   6   chr6_41744328     HCab    C    T        0      0        2 
   6   chr6_41744328     HPrz    C    T        0      0        2 
   6   chr6_41744328     ZBoe    C    T        0      0        2 
   6   chr6_41744328     ZGre    C    T        0      0        2 
   6   chr6_41744328     ZHar    C    T      0.5      1        2 
   6   chr6_41744328   Sample    C    T        0      0        2 
   6   chr6_41751565     AAsi    T    A        0      0        2 
   6   chr6_41751565     AKia    T    A        0      0        2 
   6   chr6_41751565     AOna    T    A        0      0        2 
   6   chr6_41751565     ASom    T    A        0      0        2 
   6   chr6_41751565     HCab    T    A        0      0        2 
   6   chr6_41751565     HPrz    T    A        0      0        2 
   6   chr6_41751565     ZBoe    T    A      0.5      1        2 
   6   chr6_41751565     ZGre    T    A        0      0        2 
   6   chr6_41751565     ZHar    T    A        0      0        2 
   6   chr6_41751565   Sample    T    A        0      0        2 
   6   chr6_41759805     AAsi    C    T        0      0        2 
   6   chr6_41759805     AKia    C    T        0      0        2 
   6   chr6_41759805     AOna    C    T        0      0        2 
   6   chr6_41759805     ASom    C    T        0      0        2 
   6   chr6_41759805     HCab    C    T        0      0        2 
   6   chr6_41759805     HPrz    C    T        0      0        2 
   6   chr6_41759805     ZBoe    C    T        0      0        2 
   6   chr6_41759805     ZGre    C    T        0      0        2 
   6   chr6_41759805     ZHar    C    T        1      2        2 
   6   chr6_41759805   Sample    C    T        0      0        2 
   6   chr6_41769090     AAsi    T    C        1      2        2 
   6   chr6_41769090     AKia    T    C        0      0        2 
   6   chr6_41769090     AOna    T    C        0      0        2 
   6   chr6_41769090     ASom    T    C        0      0        2 
   6   chr6_41769090     HCab    T    C        1      2        2 
   6   chr6_41769090     HPrz    T    C        1      2        2 
   6   chr6_41769090     ZBoe    T    C        0      0        2 
   6   chr6_41769090     ZGre    T    C        0      0        2 
   6   chr6_41769090     ZHar    T    C        0      0        2 
   6   chr6_41769090   Sample    T    C        1      2        2 
   6   chr6_41777328     AAsi    C    T        0      0        2 
   6   chr6_41777328     AKia    C    T        0      0        2 
   6   chr6_41777328     AOna    C    T        0      0        2 
   6   chr6_41777328     ASom    C    T        0      0        2 
   6   chr6_41777328     HCab    C    T        1      2        2 
   6   chr6_41777328     HPrz    C    T        1      2        2 
   6   chr6_41777328     ZBoe    C    T        0      0        2 
   6   chr6_41777328     ZGre    C    T        0      0        2 
   6   chr6_41777328     ZHar    C    T        0      0        2 
   6   chr6_41777328   Sample    C    T        0      0        2 
   6   chr6_41799427     AAsi    T    C        0      0        2 
   6   chr6_41799427     AKia    T    C        0      0        2 
   6   chr6_41799427     AOna    T    C      0.5      1        2 
   6   chr6_41799427     ASom    T    C        0      0        2 
   6   chr6_41799427     HCab    T    C        0      0        2 
   6   chr6_41799427     HPrz    T    C        0      0        2 
   6   chr6_41799427     ZBoe    T    C        0      0        2 
   6   chr6_41799427     ZGre    T    C        0      0        2 
   6   chr6_41799427     ZHar    T    C        0      0        2 
   6   chr6_41799427   Sample    T    C        0      0        2 
   6   chr6_41799914     AAsi    C    T      0.5      1        2 
   6   chr6_41799914     AKia    C    T        0      0        2 
   6   chr6_41799914     AOna    C    T        0      0        2 
   6   chr6_41799914     ASom    C    T        1      2        2 
   6   chr6_41799914     HCab    C    T        0      0        2 
   6   chr6_41799914     HPrz    C    T        0      0        2 
   6   chr6_41799914     ZBoe    C    T        0      0        2 
   6   chr6_41799914     ZGre    C    T        0      0        2 
   6   chr6_41799914     ZHar    C    T        0      0        2 
   6   chr6_41799914   Sample    C    T        0      0        2 
   6   chr6_41803803     AAsi    C    T        0      0        2 
   6   chr6_41803803     AKia    C    T        1      2        2 
   6   chr6_41803803     AOna    C    T        1      2        2 
   6   chr6_41803803     ASom    C    T        0      0        2 
   6   chr6_41803803     HCab    C    T        0      0        2 
   6   chr6_41803803     HPrz    C    T        0      0        2 
   6   chr6_41803803     ZBoe    C    T        0      0        2 
   6   chr6_41803803     ZGre    C    T        0      0        2 
   6   chr6_41803803     ZHar    C    T        0      0        2 
   6   chr6_41803803   Sample    C    T        0      0        2 
   6   chr6_41807680     AAsi    G    A        0      0        2 
   6   chr6_41807680     AKia    G    A        0      0        2 
   6   chr6_41807680     AOna    G    A        0      0        2 
   6   chr6_41807680     ASom    G    A        0      0        2 
   6   chr6_41807680     HCab    G    A        0      0        2 
   6   chr6_41807680     HPrz    G    A        0      0        2 
   6   chr6_41807680     ZBoe    G    A        0      0        2 
   6   chr6_41807680     ZGre    G    A      0.5      1        2 
   6   chr6_41807680     ZHar    G    A        0      0        2 
   6   chr6_41807680   Sample    G    A        0      0        2 
   6   chr6_41809699     AAsi    T    C        0      0        2 
   6   chr6_41809699     AKia    T    C        0      0        2 
   6   chr6_41809699     AOna    T    C        0      0        2 
   6   chr6_41809699     ASom    T    C        0      0        2 
   6   chr6_41809699     HCab    T    C        1      2        2 
   6   chr6_41809699     HPrz    T    C        1      2        2 
   6   chr6_41809699     ZBoe    T    C        0      0        2 
   6   chr6_41809699     ZGre    T    C        0      0        2 
   6   chr6_41809699     ZHar    T    C        0      0        2 
   6   chr6_41809699   Sample    T    C        0      0        2 
   6   chr6_41814376     AAsi    C    T        0      0        2 
   6   chr6_41814376     AKia    C    T        0      0        2 
   6   chr6_41814376     AOna    C    T      0.5      1        2 
   6   chr6_41814376     ASom    C    T        0      0        2 
   6   chr6_41814376     HCab    C    T        0      0        2 
   6   chr6_41814376     HPrz    C    T        0      0        2 
   6   chr6_41814376     ZBoe    C    T        0      0        2 
   6   chr6_41814376     ZGre    C    T        0      0        2 
   6   chr6_41814376     ZHar    C    T        0      0        2 
   6   chr6_41814376   Sample    C    T        0      0        2 
   6   chr6_41815556     AAsi    A    G        0      0        2 
   6   chr6_41815556     AKia    A    G        0      0        2 
   6   chr6_41815556     AOna    A    G        0      0        2 
   6   chr6_41815556     ASom    A    G        0      0        2 
   6   chr6_41815556     HCab    A    G        0      0        2 
   6   chr6_41815556     HPrz    A    G        0      0        2 
   6   chr6_41815556     ZBoe    A    G      0.5      1        2 
   6   chr6_41815556     ZGre    A    G        1      2        2 
   6   chr6_41815556     ZHar    A    G        0      0        2 
   6   chr6_41815556   Sample    A    G        0      0        2 
   6   chr6_41824064     AAsi    T    C        0      0        2 
   6   chr6_41824064     AKia    T    C        0      0        2 
   6   chr6_41824064     AOna    T    C        0      0        2 
   6   chr6_41824064     ASom    T    C        0      0        2 
   6   chr6_41824064     HCab    T    C        0      0        2 
   6   chr6_41824064     HPrz    T    C        0      0        2 
   6   chr6_41824064     ZBoe    T    C        0      0        2 
   6   chr6_41824064     ZGre    T    C        1      2        2 
   6   chr6_41824064     ZHar    T    C        0      0        2 
   6   chr6_41824064   Sample    T    C        0      0        2 
   6   chr6_41824137     AAsi    T    G        0      0        2 
   6   chr6_41824137     AKia    T    G        0      0        2 
   6   chr6_41824137     AOna    T    G        0      0        2 
   6   chr6_41824137     ASom    T    G        0      0        2 
   6   chr6_41824137     HCab    T    G        0      0        2 
   6   chr6_41824137     HPrz    T    G        0      0        2 
   6   chr6_41824137     ZBoe    T    G      0.5      1        2 
   6   chr6_41824137     ZGre    T    G        0      0        2 
   6   chr6_41824137     ZHar    T    G        0      0        2 
   6   chr6_41824137   Sample    T    G        0      0        2 
   6   chr6_41826949     AAsi    A    G        0      0        2 
   6   chr6_41826949     AKia    A    G        0      0        2 
   6   chr6_41826949     AOna    A    G        1      2        2 
   6   chr6_41826949     ASom    A    G        0      0        2 
   6   chr6_41826949     HCab    A    G        0      0        2 
   6   chr6_41826949     HPrz    A    G        0      0        2 
   6   chr6_41826949     ZBoe    A    G        0      0        2 
   6   chr6_41826949     ZGre    A    G        0      0        2 
   6   chr6_41826949     ZHar    A    G        0      0        2 
   6   chr6_41826949   Sample    A    G        0      0        2 
   6   chr6_41828306     AAsi    T    C        0      0        2 
   6   chr6_41828306     AKia    T    C        0      0        2 
   6   chr6_41828306     AOna    T    C        0      0        2 
   6   chr6_41828306     ASom    T    C        0      0        2 
   6   chr6_41828306     HCab    T    C        1      2        2 
   6   chr6_41828306     HPrz    T    C        1      2        2 
   6   chr6_41828306     ZBoe    T    C        0      0        2 
   6   chr6_41828306     ZGre    T    C        0      0        2 
   6   chr6_41828306     ZHar    T    C        0      0        2 
   6   chr6_41828306   Sample    T    C        0      0        2 
   6   chr6_41828795     AAsi    C    T        0      0        2 
   6   chr6_41828795     AKia    C    T        0      0        2 
   6   chr6_41828795     AOna    C    T        0      0        2 
   6   chr6_41828795     ASom    C    T        0      0        2 
   6   chr6_41828795     HCab    C    T        1      2        2 
   6   chr6_41828795     HPrz    C    T        1      2        2 
   6   chr6_41828795     ZBoe    C    T        0      0        2 
   6   chr6_41828795     ZGre    C    T        0      0        2 
   6   chr6_41828795     ZHar    C    T        0      0        2 
   6   chr6_41828795   Sample    C    T        0      0        2 
   6   chr6_41867459     AAsi    A    G        0      0        2 
   6   chr6_41867459     AKia    A    G        0      0        2 
   6   chr6_41867459     AOna    A    G        0      0        2 
   6   chr6_41867459     ASom    A    G        0      0        2 
   6   chr6_41867459     HCab    A    G        0      0        2 
   6   chr6_41867459     HPrz    A    G        0      0        2 
   6   chr6_41867459     ZBoe    A    G        0      0        2 
   6   chr6_41867459     ZGre    A    G      0.5      1        2 
   6   chr6_41867459     ZHar    A    G        0      0        2 
   6   chr6_41867459   Sample    A    G        0      0        2 
   6   chr6_41870966     AAsi    A    G        0      0        2 
   6   chr6_41870966     AKia    A    G        0      0        2 
   6   chr6_41870966     AOna    A    G        0      0        2 
   6   chr6_41870966     ASom    A    G        0      0        2 
   6   chr6_41870966     HCab    A    G        1      2        2 
   6   chr6_41870966     HPrz    A    G        1      2        2 
   6   chr6_41870966     ZBoe    A    G        0      0        2 
   6   chr6_41870966     ZGre    A    G        0      0        2 
   6   chr6_41870966     ZHar    A    G        0      0        2 
   6   chr6_41870966   Sample    A    G        0      0        2 
   6   chr6_41890360     AAsi    A    T      0.5      1        2 
   6   chr6_41890360     AKia    A    T        0      0        2 
   6   chr6_41890360     AOna    A    T        0      0        2 
   6   chr6_41890360     ASom    A    T      0.5      1        2 
   6   chr6_41890360     HCab    A    T        0      0        2 
   6   chr6_41890360     HPrz    A    T        0      0        2 
   6   chr6_41890360     ZBoe    A    T        0      0        2 
   6   chr6_41890360     ZGre    A    T        0      0        2 
   6   chr6_41890360     ZHar    A    T        0      0        2 
   6   chr6_41890360   Sample    A    T        1      2        2 
   6   chr6_41894605     AAsi    T    G        0      0        2 
   6   chr6_41894605     AKia    T    G        0      0        2 
   6   chr6_41894605     AOna    T    G        0      0        2 
   6   chr6_41894605     ASom    T    G        0      0        2 
   6   chr6_41894605     HCab    T    G        0      0        2 
   6   chr6_41894605     HPrz    T    G        0      0        2 
   6   chr6_41894605     ZBoe    T    G        0      0        2 
   6   chr6_41894605     ZGre    T    G      0.5      1        2 
   6   chr6_41894605     ZHar    T    G        0      0        2 
   6   chr6_41894605   Sample    T    G        0      0        2 
   6   chr6_41930290     AAsi    A    G        0      0        2 
   6   chr6_41930290     AKia    A    G        0      0        2 
   6   chr6_41930290     AOna    A    G        0      0        2 
   6   chr6_41930290     ASom    A    G        0      0        2 
   6   chr6_41930290     HCab    A    G        1      2        2 
   6   chr6_41930290     HPrz    A    G        1      2        2 
   6   chr6_41930290     ZBoe    A    G        0      0        2 
   6   chr6_41930290     ZGre    A    G        0      0        2 
   6   chr6_41930290     ZHar    A    G        0      0        2 
   6   chr6_41930290   Sample    A    G        0      0        2 
   6   chr6_41930344     AAsi    G    A        0      0        2 
   6   chr6_41930344     AKia    G    A        0      0        2 
   6   chr6_41930344     AOna    G    A        0      0        2 
   6   chr6_41930344     ASom    G    A        0      0        2 
   6   chr6_41930344     HCab    G    A        0      0        2 
   6   chr6_41930344     HPrz    G    A        0      0        2 
   6   chr6_41930344     ZBoe    G    A        0      0        2 
   6   chr6_41930344     ZGre    G    A        0      0        2 
   6   chr6_41930344     ZHar    G    A        1      2        2 
   6   chr6_41930344   Sample    G    A        0      0        2 
   6   chr6_41940067     AAsi    T    C        0      0        2 
   6   chr6_41940067     AKia    T    C        1      2        2 
   6   chr6_41940067     AOna    T    C        1      2        2 
   6   chr6_41940067     ASom    T    C        0      0        2 
   6   chr6_41940067     HCab    T    C        0      0        2 
   6   chr6_41940067     HPrz    T    C        0      0        2 
   6   chr6_41940067     ZBoe    T    C        0      0        2 
   6   chr6_41940067     ZGre    T    C        0      0        2 
   6   chr6_41940067     ZHar    T    C        0      0        2 
   6   chr6_41940067   Sample    T    C        0      0        2 
   6   chr6_41940108     AAsi    A    G        0      0        2 
   6   chr6_41940108     AKia    A    G        0      0        2 
   6   chr6_41940108     AOna    A    G        0      0        2 
   6   chr6_41940108     ASom    A    G      0.5      1        2 
   6   chr6_41940108     HCab    A    G        0      0        2 
   6   chr6_41940108     HPrz    A    G        0      0        2 
   6   chr6_41940108     ZBoe    A    G        0      0        2 
   6   chr6_41940108     ZGre    A    G        0      0        2 
   6   chr6_41940108     ZHar    A    G        0      0        2 
   6   chr6_41940108   Sample    A    G        0      0        2 
   6   chr6_41946473     AAsi    A    G        0      0        2 
   6   chr6_41946473     AKia    A    G      0.5      1        2 
   6   chr6_41946473     AOna    A    G        0      0        2 
   6   chr6_41946473     ASom    A    G        0      0        2 
   6   chr6_41946473     HCab    A    G        0      0        2 
   6   chr6_41946473     HPrz    A    G        0      0        2 
   6   chr6_41946473     ZBoe    A    G        0      0        2 
   6   chr6_41946473     ZGre    A    G        1      2        2 
   6   chr6_41946473     ZHar    A    G        0      0        2 
   6   chr6_41946473   Sample    A    G        0      0        2 
   6   chr6_41949027     AAsi    C    T        0      0        2 
   6   chr6_41949027     AKia    C    T        1      2        2 
   6   chr6_41949027     AOna    C    T        1      2        2 
   6   chr6_41949027     ASom    C    T        0      0        2 
   6   chr6_41949027     HCab    C    T        0      0        2 
   6   chr6_41949027     HPrz    C    T        0      0        2 
   6   chr6_41949027     ZBoe    C    T        0      0        2 
   6   chr6_41949027     ZGre    C    T        0      0        2 
   6   chr6_41949027     ZHar    C    T        0      0        2 
   6   chr6_41949027   Sample    C    T        0      0        2 
   6   chr6_41961445     AAsi    G    A        0      0        2 
   6   chr6_41961445     AKia    G    A        0      0        2 
   6   chr6_41961445     AOna    G    A        0      0        2 
   6   chr6_41961445     ASom    G    A        0      0        2 
   6   chr6_41961445     HCab    G    A        0      0        2 
   6   chr6_41961445     HPrz    G    A        0      0        2 
   6   chr6_41961445     ZBoe    G    A        0      0        2 
   6   chr6_41961445     ZGre    G    A      0.5      1        2 
   6   chr6_41961445     ZHar    G    A        0      0        2 
   6   chr6_41961445   Sample    G    A        0      0        2 
   6   chr6_41962005     AAsi    T    C        0      0        2 
   6   chr6_41962005     AKia    T    C        0      0        2 
   6   chr6_41962005     AOna    T    C        0      0        2 
   6   chr6_41962005     ASom    T    C        0      0        2 
   6   chr6_41962005     HCab    T    C        0      0        2 
   6   chr6_41962005     HPrz    T    C        0      0        2 
   6   chr6_41962005     ZBoe    T    C        1      2        2 
   6   chr6_41962005     ZGre    T    C        0      0        2 
   6   chr6_41962005     ZHar    T    C        0      0        2 
   6   chr6_41962005   Sample    T    C        0      0        2 
   6   chr6_41964939     AAsi    G    A        0      0        2 
   6   chr6_41964939     AKia    G    A        0      0        2 
   6   chr6_41964939     AOna    G    A        0      0        2 
   6   chr6_41964939     ASom    G    A        0      0        2 
   6   chr6_41964939     HCab    G    A        0      0        2 
   6   chr6_41964939     HPrz    G    A        0      0        2 
   6   chr6_41964939     ZBoe    G    A      0.5      1        2 
   6   chr6_41964939     ZGre    G    A        0      0        2 
   6   chr6_41964939     ZHar    G    A        0      0        2 
   6   chr6_41964939   Sample    G    A        0      0        2 
   6   chr6_41967260     AAsi    G    A        0      0        2 
   6   chr6_41967260     AKia    G    A        0      0        2 
   6   chr6_41967260     AOna    G    A        0      0        2 
   6   chr6_41967260     ASom    G    A        0      0        2 
   6   chr6_41967260     HCab    G    A        0      0        2 
   6   chr6_41967260     HPrz    G    A        0      0        2 
   6   chr6_41967260     ZBoe    G    A        0      0        2 
   6   chr6_41967260     ZGre    G    A        1      2        2 
   6   chr6_41967260     ZHar    G    A        0      0        2 
   6   chr6_41967260   Sample    G    A        0      0        2 
   6   chr6_41973789     AAsi    A    G        1      2        2 
   6   chr6_41973789     AKia    A    G        0      0        2 
   6   chr6_41973789     AOna    A    G        0      0        2 
   6   chr6_41973789     ASom    A    G        1      2        2 
   6   chr6_41973789     HCab    A    G        0      0        2 
   6   chr6_41973789     HPrz    A    G        0      0        2 
   6   chr6_41973789     ZBoe    A    G        0      0        2 
   6   chr6_41973789     ZGre    A    G        0      0        2 
   6   chr6_41973789     ZHar    A    G        0      0        2 
   6   chr6_41973789   Sample    A    G        1      2        2 
   6   chr6_41992765     AAsi    A    G      0.5      1        2 
   6   chr6_41992765     AKia    A    G        0      0        2 
   6   chr6_41992765     AOna    A    G        0      0        2 
   6   chr6_41992765     ASom    A    G      0.5      1        2 
   6   chr6_41992765     HCab    A    G        0      0        2 
   6   chr6_41992765     HPrz    A    G        0      0        2 
   6   chr6_41992765     ZBoe    A    G        0      0        2 
   6   chr6_41992765     ZGre    A    G        0      0        2 
   6   chr6_41992765     ZHar    A    G        0      0        2 
   6   chr6_41992765   Sample    A    G        1      2        2 
   6   chr6_42006020     AAsi    C    T        0      0        2 
   6   chr6_42006020     AKia    C    T        0      0        2 
   6   chr6_42006020     AOna    C    T        0      0        2 
   6   chr6_42006020     ASom    C    T        0      0        2 
   6   chr6_42006020     HCab    C    T        1      2        2 
   6   chr6_42006020     HPrz    C    T        1      2        2 
   6   chr6_42006020     ZBoe    C    T        0      0        2 
   6   chr6_42006020     ZGre    C    T        0      0        2 
   6   chr6_42006020     ZHar    C    T        0      0        2 
   6   chr6_42006020   Sample    C    T        0      0        2 
   6   chr6_42009568     AAsi    C    T        0      0        2 
   6   chr6_42009568     AKia    C    T        0      0        2 
   6   chr6_42009568     AOna    C    T        0      0        2 
   6   chr6_42009568     ASom    C    T        0      0        2 
   6   chr6_42009568     HCab    C    T        0      0        2 
   6   chr6_42009568     HPrz    C    T      0.5      1        2 
   6   chr6_42009568     ZBoe    C    T        0      0        2 
   6   chr6_42009568     ZGre    C    T        0      0        2 
   6   chr6_42009568     ZHar    C    T        0      0        2 
   6   chr6_42009568   Sample    C    T        0      0        2 
   6   chr6_42012282     AAsi    C    T        0      0        2 
   6   chr6_42012282     AKia    C    T        0      0        2 
   6   chr6_42012282     AOna    C    T        0      0        2 
   6   chr6_42012282     ASom    C    T        0      0        2 
   6   chr6_42012282     HCab    C    T        1      2        2 
   6   chr6_42012282     HPrz    C    T        1      2        2 
   6   chr6_42012282     ZBoe    C    T        0      0        2 
   6   chr6_42012282     ZGre    C    T        0      0        2 
   6   chr6_42012282     ZHar    C    T        0      0        2 
   6   chr6_42012282   Sample    C    T        0      0        2 
   6   chr6_42013542     AAsi    T    C        0      0        2 
   6   chr6_42013542     AKia    T    C        0      0        2 
   6   chr6_42013542     AOna    T    C        0      0        2 
   6   chr6_42013542     ASom    T    C        0      0        2 
   6   chr6_42013542     HCab    T    C        0      0        2 
   6   chr6_42013542     HPrz    T    C      0.5      1        2 
   6   chr6_42013542     ZBoe    T    C        0      0        2 
   6   chr6_42013542     ZGre    T    C        0      0        2 
   6   chr6_42013542     ZHar    T    C        0      0        2 
   6   chr6_42013542   Sample    T    C        0      0        2 
   6   chr6_42018859     AAsi    A    G        0      0        2 
   6   chr6_42018859     AKia    A    G        0      0        2 
   6   chr6_42018859     AOna    A    G        0      0        2 
   6   chr6_42018859     ASom    A    G        0      0        2 
   6   chr6_42018859     HCab    A    G        1      2        2 
   6   chr6_42018859     HPrz    A    G        1      2        2 
   6   chr6_42018859     ZBoe    A    G        0      0        2 
   6   chr6_42018859     ZGre    A    G        0      0        2 
   6   chr6_42018859     ZHar    A    G        0      0        2 
   6   chr6_42018859   Sample    A    G        0      0        2 
   6   chr6_42020582     AAsi    C    A        0      0        2 
   6   chr6_42020582     AKia    C    A        0      0        2 
   6   chr6_42020582     AOna    C    A        0      0        2 
   6   chr6_42020582     ASom    C    A      0.5      1        2 
   6   chr6_42020582     HCab    C    A        0      0        2 
   6   chr6_42020582     HPrz    C    A        0      0        2 
   6   chr6_42020582     ZBoe    C    A        0      0        2 
   6   chr6_42020582     ZGre    C    A        0      0        2 
   6   chr6_42020582     ZHar    C    A        0      0        2 
   6   chr6_42020582   Sample    C    A        0      0        2 
   6   chr6_42020803     AAsi    A    G        0      0        2 
   6   chr6_42020803     AKia    A    G        1      2        2 
   6   chr6_42020803     AOna    A    G        0      0        2 
   6   chr6_42020803     ASom    A    G        0      0        2 
   6   chr6_42020803     HCab    A    G        0      0        2 
   6   chr6_42020803     HPrz    A    G        0      0        2 
   6   chr6_42020803     ZBoe    A    G        0      0        2 
   6   chr6_42020803     ZGre    A    G        0      0        2 
   6   chr6_42020803     ZHar    A    G        0      0        2 
   6   chr6_42020803   Sample    A    G        0      0        2 
   6   chr6_42023605     AAsi    G    A        0      0        2 
   6   chr6_42023605     AKia    G    A        0      0        2 
   6   chr6_42023605     AOna    G    A        0      0        2 
   6   chr6_42023605     ASom    G    A        0      0        2 
   6   chr6_42023605     HCab    G    A        0      0        2 
   6   chr6_42023605     HPrz    G    A        0      0        2 
   6   chr6_42023605     ZBoe    G    A        0      0        2 
   6   chr6_42023605     ZGre    G    A      0.5      1        2 
   6   chr6_42023605     ZHar    G    A        0      0        2 
   6   chr6_42023605   Sample    G    A        0      0        2 
   6   chr6_42024583     AAsi    C    T        0      0        2 
   6   chr6_42024583     AKia    C    T        0      0        2 
   6   chr6_42024583     AOna    C    T        0      0        2 
   6   chr6_42024583     ASom    C    T        0      0        2 
   6   chr6_42024583     HCab    C    T        0      0        2 
   6   chr6_42024583     HPrz    C    T        0      0        2 
   6   chr6_42024583     ZBoe    C    T        1      2        2 
   6   chr6_42024583     ZGre    C    T        0      0        2 
   6   chr6_42024583     ZHar    C    T        1      2        2 
   6   chr6_42024583   Sample    C    T        0      0        2 
   6   chr6_42032188     AAsi    A    G        0      0        2 
   6   chr6_42032188     AKia    A    G        0      0        2 
   6   chr6_42032188     AOna    A    G        0      0        2 
   6   chr6_42032188     ASom    A    G        0      0        2 
   6   chr6_42032188     HCab    A    G        0      0        2 
   6   chr6_42032188     HPrz    A    G        0      0        2 
   6   chr6_42032188     ZBoe    A    G      0.5      1        2 
   6   chr6_42032188     ZGre    A    G        0      0        2 
   6   chr6_42032188     ZHar    A    G        0      0        2 
   6   chr6_42032188   Sample    A    G        0      0        2 
   6   chr6_42046620     AAsi    A    G        0      0        2 
   6   chr6_42046620     AKia    A    G        0      0        2 
   6   chr6_42046620     AOna    A    G        0      0        2 
   6   chr6_42046620     ASom    A    G        0      0        2 
   6   chr6_42046620     HCab    A    G        0      0        2 
   6   chr6_42046620     HPrz    A    G        0      0        2 
   6   chr6_42046620     ZBoe    A    G        0      0        2 
   6   chr6_42046620     ZGre    A    G        0      0        2 
   6   chr6_42046620     ZHar    A    G        1      2        2 
   6   chr6_42046620   Sample    A    G        0      0        2 
   6   chr6_42050102     AAsi    T    A        1      2        2 
   6   chr6_42050102     AKia    T    A        0      0        2 
   6   chr6_42050102     AOna    T    A        0      0        2 
   6   chr6_42050102     ASom    T    A        1      2        2 
   6   chr6_42050102     HCab    T    A        0      0        2 
   6   chr6_42050102     HPrz    T    A        0      0        2 
   6   chr6_42050102     ZBoe    T    A        1      2        2 
   6   chr6_42050102     ZGre    T    A        1      2        2 
   6   chr6_42050102     ZHar    T    A        0      0        2 
   6   chr6_42050102   Sample    T    A        1      2        2 
   6   chr6_42062365     AAsi    T    C        0      0        2 
   6   chr6_42062365     AKia    T    C        0      0        2 
   6   chr6_42062365     AOna    T    C        0      0        2 
   6   chr6_42062365     ASom    T    C        0      0        2 
   6   chr6_42062365     HCab    T    C        0      0        2 
   6   chr6_42062365     HPrz    T    C        0      0        2 
   6   chr6_42062365     ZBoe    T    C      0.5      1        2 
   6   chr6_42062365     ZGre    T    C        0      0        2 
   6   chr6_42062365     ZHar    T    C        0      0        2 
   6   chr6_42062365   Sample    T    C        0      0        2 
   6   chr6_42064105     AAsi    A    G        0      0        2 
   6   chr6_42064105     AKia    A    G      0.5      1        2 
   6   chr6_42064105     AOna    A    G        1      2        2 
   6   chr6_42064105     ASom    A    G        0      0        2 
   6   chr6_42064105     HCab    A    G        0      0        2 
   6   chr6_42064105     HPrz    A    G        0      0        2 
   6   chr6_42064105     ZBoe    A    G        0      0        2 
   6   chr6_42064105     ZGre    A    G        0      0        2 
   6   chr6_42064105     ZHar    A    G        0      0        2 
   6   chr6_42064105   Sample    A    G        0      0        2 
   6   chr6_42065342     AAsi    T    G        0      0        2 
   6   chr6_42065342     AKia    T    G        0      0        2 
   6   chr6_42065342     AOna    T    G        0      0        2 
   6   chr6_42065342     ASom    T    G        0      0        2 
   6   chr6_42065342     HCab    T    G        1      2        2 
   6   chr6_42065342     HPrz    T    G        1      2        2 
   6   chr6_42065342     ZBoe    T    G        0      0        2 
   6   chr6_42065342     ZGre    T    G        0      0        2 
   6   chr6_42065342     ZHar    T    G        0      0        2 
   6   chr6_42065342   Sample    T    G        0      0        2 
   6   chr6_42070184     AAsi    T    C        0      0        2 
   6   chr6_42070184     AKia    T    C        0      0        2 
   6   chr6_42070184     AOna    T    C        0      0        2 
   6   chr6_42070184     ASom    T    C        0      0        2 
   6   chr6_42070184     HCab    T    C        0      0        2 
   6   chr6_42070184     HPrz    T    C        0      0        2 
   6   chr6_42070184     ZBoe    T    C        0      0        2 
   6   chr6_42070184     ZGre    T    C        0      0        2 
   6   chr6_42070184     ZHar    T    C        1      2        2 
   6   chr6_42070184   Sample    T    C        0      0        2 
   6   chr6_42082009     AAsi    C    T        0      0        2 
   6   chr6_42082009     AKia    C    T      0.5      1        2 
   6   chr6_42082009     AOna    C    T        1      2        2 
   6   chr6_42082009     ASom    C    T        0      0        2 
   6   chr6_42082009     HCab    C    T        0      0        2 
   6   chr6_42082009     HPrz    C    T        0      0        2 
   6   chr6_42082009     ZBoe    C    T        0      0        2 
   6   chr6_42082009     ZGre    C    T        0      0        2 
   6   chr6_42082009     ZHar    C    T        0      0        2 
   6   chr6_42082009   Sample    C    T        0      0        2 
   6   chr6_42082076     AAsi    T    C        0      0        2 
   6   chr6_42082076     AKia    T    C        0      0        2 
   6   chr6_42082076     AOna    T    C        0      0        2 
   6   chr6_42082076     ASom    T    C        0      0        2 
   6   chr6_42082076     HCab    T    C        0      0        2 
   6   chr6_42082076     HPrz    T    C        1      2        2 
   6   chr6_42082076     ZBoe    T    C        0      0        2 
   6   chr6_42082076     ZGre    T    C        0      0        2 
   6   chr6_42082076     ZHar    T    C        0      0        2 
   6   chr6_42082076   Sample    T    C        0      0        2 
   6   chr6_42083900     AAsi    T    C        0      0        2 
   6   chr6_42083900     AKia    T    C        0      0        2 
   6   chr6_42083900     AOna    T    C        0      0        2 
   6   chr6_42083900     ASom    T    C        0      0        2 
   6   chr6_42083900     HCab    T    C        0      0        2 
   6   chr6_42083900     HPrz    T    C        0      0        2 
   6   chr6_42083900     ZBoe    T    C        0      0        2 
   6   chr6_42083900     ZGre    T    C        0      0        2 
   6   chr6_42083900     ZHar    T    C        1      2        2 
   6   chr6_42083900   Sample    T    C        0      0        2 
   6   chr6_42088485     AAsi    T    A        1      2        2 
   6   chr6_42088485     AKia    T    A        0      0        2 
   6   chr6_42088485     AOna    T    A        0      0        2 
   6   chr6_42088485     ASom    T    A        1      2        2 
   6   chr6_42088485     HCab    T    A        0      0        2 
   6   chr6_42088485     HPrz    T    A        0      0        2 
   6   chr6_42088485     ZBoe    T    A        0      0        2 
   6   chr6_42088485     ZGre    T    A        0      0        2 
   6   chr6_42088485     ZHar    T    A        0      0        2 
   6   chr6_42088485   Sample    T    A        1      2        2 
   6   chr6_42113518     AAsi    G    T        0      0        2 
   6   chr6_42113518     AKia    G    T        0      0        2 
   6   chr6_42113518     AOna    G    T        0      0        2 
   6   chr6_42113518     ASom    G    T        0      0        2 
   6   chr6_42113518     HCab    G    T        1      2        2 
   6   chr6_42113518     HPrz    G    T        1      2        2 
   6   chr6_42113518     ZBoe    G    T        0      0        2 
   6   chr6_42113518     ZGre    G    T        0      0        2 
   6   chr6_42113518     ZHar    G    T        0      0        2 
   6   chr6_42113518   Sample    G    T        0      0        2 
   6   chr6_42116193     AAsi    A    T        0      0        2 
   6   chr6_42116193     AKia    A    T        0      0        2 
   6   chr6_42116193     AOna    A    T        0      0        2 
   6   chr6_42116193     ASom    A    T        0      0        2 
   6   chr6_42116193     HCab    A    T        1      2        2 
   6   chr6_42116193     HPrz    A    T        1      2        2 
   6   chr6_42116193     ZBoe    A    T        0      0        2 
   6   chr6_42116193     ZGre    A    T        0      0        2 
   6   chr6_42116193     ZHar    A    T        0      0        2 
   6   chr6_42116193   Sample    A    T        0      0        2 
   6   chr6_42116914     AAsi    T    C        0      0        2 
   6   chr6_42116914     AKia    T    C        0      0        2 
   6   chr6_42116914     AOna    T    C      0.5      1        2 
   6   chr6_42116914     ASom    T    C        0      0        2 
   6   chr6_42116914     HCab    T    C        0      0        2 
   6   chr6_42116914     HPrz    T    C        0      0        2 
   6   chr6_42116914     ZBoe    T    C        0      0        2 
   6   chr6_42116914     ZGre    T    C        0      0        2 
   6   chr6_42116914     ZHar    T    C        0      0        2 
   6   chr6_42116914   Sample    T    C        0      0        2 
   6   chr6_42118321     AAsi    G    A        0      0        2 
   6   chr6_42118321     AKia    G    A        0      0        2 
   6   chr6_42118321     AOna    G    A        0      0        2 
   6   chr6_42118321     ASom    G    A        0      0        2 
   6   chr6_42118321     HCab    G    A        0      0        2 
   6   chr6_42118321     HPrz    G    A        0      0        2 
   6   chr6_42118321     ZBoe    G    A        1      2        2 
   6   chr6_42118321     ZGre    G    A        1      2        2 
   6   chr6_42118321     ZHar    G    A        1      2        2 
   6   chr6_42118321   Sample    G    A        0      0        2 
   6   chr6_42127007     AAsi    T    G        0      0        2 
   6   chr6_42127007     AKia    T    G        0      0        2 
   6   chr6_42127007     AOna    T    G        0      0        2 
   6   chr6_42127007     ASom    T    G        0      0        2 
   6   chr6_42127007     HCab    T    G        0      0        2 
   6   chr6_42127007     HPrz    T    G      0.5      1        2 
   6   chr6_42127007     ZBoe    T    G        0      0        2 
   6   chr6_42127007     ZGre    T    G        0      0        2 
   6   chr6_42127007     ZHar    T    G        0      0        2 
   6   chr6_42127007   Sample    T    G        0      0        2 
   6   chr6_42127047     AAsi    G    C        0      0        2 
   6   chr6_42127047     AKia    G    C        0      0        2 
   6   chr6_42127047     AOna    G    C        0      0        2 
   6   chr6_42127047     ASom    G    C        0      0        2 
   6   chr6_42127047     HCab    G    C        0      0        2 
   6   chr6_42127047     HPrz    G    C      0.5      1        2 
   6   chr6_42127047     ZBoe    G    C        0      0        2 
   6   chr6_42127047     ZGre    G    C        0      0        2 
   6   chr6_42127047     ZHar    G    C        0      0        2 
   6   chr6_42127047   Sample    G    C        0      0        2 
   6   chr6_42132743     AAsi    C    T        0      0        2 
   6   chr6_42132743     AKia    C    T        0      0        2 
   6   chr6_42132743     AOna    C    T        0      0        2 
   6   chr6_42132743     ASom    C    T        0      0        2 
   6   chr6_42132743     HCab    C    T        0      0        2 
   6   chr6_42132743     HPrz    C    T        0      0        2 
   6   chr6_42132743     ZBoe    C    T      0.5      1        2 
   6   chr6_42132743     ZGre    C    T        1      2        2 
   6   chr6_42132743     ZHar    C    T        0      0        2 
   6   chr6_42132743   Sample    C    T        0      0        2 
   6   chr6_42140970     AAsi    C    T        0      0        2 
   6   chr6_42140970     AKia    C    T        0      0        2 
   6   chr6_42140970     AOna    C    T        0      0        2 
   6   chr6_42140970     ASom    C    T        0      0        2 
   6   chr6_42140970     HCab    C    T        1      2        2 
   6   chr6_42140970     HPrz    C    T        1      2        2 
   6   chr6_42140970     ZBoe    C    T        0      0        2 
   6   chr6_42140970     ZGre    C    T        0      0        2 
   6   chr6_42140970     ZHar    C    T        0      0        2 
   6   chr6_42140970   Sample    C    T        0      0        2 
   6   chr6_42142104     AAsi    T    G        0      0        2 
   6   chr6_42142104     AKia    T    G        0      0        2 
   6   chr6_42142104     AOna    T    G        0      0        2 
   6   chr6_42142104     ASom    T    G        0      0        2 
   6   chr6_42142104     HCab    T    G        1      2        2 
   6   chr6_42142104     HPrz    T    G        0      0        2 
   6   chr6_42142104     ZBoe    T    G        0      0        2 
   6   chr6_42142104     ZGre    T    G        0      0        2 
   6   chr6_42142104     ZHar    T    G        0      0        2 
   6   chr6_42142104   Sample    T    G        0      0        2 
   6   chr6_42148978     AAsi    C    T        0      0        2 
   6   chr6_42148978     AKia    C    T        0      0        2 
   6   chr6_42148978     AOna    C    T        0      0        2 
   6   chr6_42148978     ASom    C    T        1      2        2 
   6   chr6_42148978     HCab    C    T        0      0        2 
   6   chr6_42148978     HPrz    C    T        0      0        2 
   6   chr6_42148978     ZBoe    C    T        0      0        2 
   6   chr6_42148978     ZGre    C    T        0      0        2 
   6   chr6_42148978     ZHar    C    T        0      0        2 
   6   chr6_42148978   Sample    C    T        0      0        2 
   6   chr6_42150883     AAsi    A    G        0      0        2 
   6   chr6_42150883     AKia    A    G        0      0        2 
   6   chr6_42150883     AOna    A    G        0      0        2 
   6   chr6_42150883     ASom    A    G        0      0        2 
   6   chr6_42150883     HCab    A    G        0      0        2 
   6   chr6_42150883     HPrz    A    G        0      0        2 
   6   chr6_42150883     ZBoe    A    G      0.5      1        2 
   6   chr6_42150883     ZGre    A    G        0      0        2 
   6   chr6_42150883     ZHar    A    G        0      0        2 
   6   chr6_42150883   Sample    A    G        0      0        2 
   6   chr6_42164678     AAsi    A    C        0      0        2 
   6   chr6_42164678     AKia    A    C        0      0        2 
   6   chr6_42164678     AOna    A    C        0      0        2 
   6   chr6_42164678     ASom    A    C        0      0        2 
   6   chr6_42164678     HCab    A    C        0      0        2 
   6   chr6_42164678     HPrz    A    C        0      0        2 
   6   chr6_42164678     ZBoe    A    C        0      0        2 
   6   chr6_42164678     ZGre    A    C        0      0        2 
   6   chr6_42164678     ZHar    A    C        1      2        2 
   6   chr6_42164678   Sample    A    C        0      0        2 
   6   chr6_42171196     AAsi    T    C        0      0        2 
   6   chr6_42171196     AKia    T    C        0      0        2 
   6   chr6_42171196     AOna    T    C        0      0        2 
   6   chr6_42171196     ASom    T    C        0      0        2 
   6   chr6_42171196     HCab    T    C        0      0        2 
   6   chr6_42171196     HPrz    T    C        0      0        2 
   6   chr6_42171196     ZBoe    T    C        0      0        2 
   6   chr6_42171196     ZGre    T    C      0.5      1        2 
   6   chr6_42171196     ZHar    T    C        0      0        2 
   6   chr6_42171196   Sample    T    C        0      0        2 
   6   chr6_42171978     AAsi    C    A        0      0        2 
   6   chr6_42171978     AKia    C    A        0      0        2 
   6   chr6_42171978     AOna    C    A        0      0        2 
   6   chr6_42171978     ASom    C    A        0      0        2 
   6   chr6_42171978     HCab    C    A        1      2        2 
   6   chr6_42171978     HPrz    C    A        1      2        2 
   6   chr6_42171978     ZBoe    C    A        0      0        2 
   6   chr6_42171978     ZGre    C    A        0      0        2 
   6   chr6_42171978     ZHar    C    A        0      0        2 
   6   chr6_42171978   Sample    C    A        0      0        2 
   6   chr6_42175247     AAsi    C    T        1      2        2 
   6   chr6_42175247     AKia    C    T        0      0        2 
   6   chr6_42175247     AOna    C    T        0      0        2 
   6   chr6_42175247     ASom    C    T        1      2        2 
   6   chr6_42175247     HCab    C    T        0      0        2 
   6   chr6_42175247     HPrz    C    T        0      0        2 
   6   chr6_42175247     ZBoe    C    T        0      0        2 
   6   chr6_42175247     ZGre    C    T        0      0        2 
   6   chr6_42175247     ZHar    C    T        0      0        2 
   6   chr6_42175247   Sample    C    T        1      2        2 
   6   chr6_42179538     AAsi    A    G        0      0        2 
   6   chr6_42179538     AKia    A    G        0      0        2 
   6   chr6_42179538     AOna    A    G      0.5      1        2 
   6   chr6_42179538     ASom    A    G        0      0        2 
   6   chr6_42179538     HCab    A    G        0      0        2 
   6   chr6_42179538     HPrz    A    G        0      0        2 
   6   chr6_42179538     ZBoe    A    G        0      0        2 
   6   chr6_42179538     ZGre    A    G        0      0        2 
   6   chr6_42179538     ZHar    A    G        1      2        2 
   6   chr6_42179538   Sample    A    G        0      0        2 
   6   chr6_42189265     AAsi    C    T        0      0        2 
   6   chr6_42189265     AKia    C    T        0      0        2 
   6   chr6_42189265     AOna    C    T      0.5      1        2 
   6   chr6_42189265     ASom    C    T        0      0        2 
   6   chr6_42189265     HCab    C    T        0      0        2 
   6   chr6_42189265     HPrz    C    T        0      0        2 
   6   chr6_42189265     ZBoe    C    T        0      0        2 
   6   chr6_42189265     ZGre    C    T        0      0        2 
   6   chr6_42189265     ZHar    C    T        0      0        2 
   6   chr6_42189265   Sample    C    T        0      0        2 
   6   chr6_42190486     AAsi    T    A        0      0        2 
   6   chr6_42190486     AKia    T    A        0      0        2 
   6   chr6_42190486     AOna    T    A        0      0        2 
   6   chr6_42190486     ASom    T    A        0      0        2 
   6   chr6_42190486     HCab    T    A        0      0        2 
   6   chr6_42190486     HPrz    T    A        0      0        2 
   6   chr6_42190486     ZBoe    T    A        0      0        2 
   6   chr6_42190486     ZGre    T    A        0      0        2 
   6   chr6_42190486     ZHar    T    A        1      2        2 
   6   chr6_42190486   Sample    T    A        0      0        2 
   6   chr6_42197670     AAsi    A    T        0      0        2 
   6   chr6_42197670     AKia    A    T        0      0        2 
   6   chr6_42197670     AOna    A    T        0      0        2 
   6   chr6_42197670     ASom    A    T        0      0        2 
   6   chr6_42197670     HCab    A    T        1      2        2 
   6   chr6_42197670     HPrz    A    T        1      2        2 
   6   chr6_42197670     ZBoe    A    T        0      0        2 
   6   chr6_42197670     ZGre    A    T        0      0        2 
   6   chr6_42197670     ZHar    A    T        0      0        2 
   6   chr6_42197670   Sample    A    T        0      0        2 
   6   chr6_42209110     AAsi    G    T        0      0        2 
   6   chr6_42209110     AKia    G    T        0      0        2 
   6   chr6_42209110     AOna    G    T        0      0        2 
   6   chr6_42209110     ASom    G    T        0      0        2 
   6   chr6_42209110     HCab    G    T        0      0        2 
   6   chr6_42209110     HPrz    G    T        0      0        2 
   6   chr6_42209110     ZBoe    G    T        1      2        2 
   6   chr6_42209110     ZGre    G    T        0      0        2 
   6   chr6_42209110     ZHar    G    T        0      0        2 
   6   chr6_42209110   Sample    G    T        0      0        2 
   6   chr6_42209216     AAsi    C    T        0      0        2 
   6   chr6_42209216     AKia    C    T        0      0        2 
   6   chr6_42209216     AOna    C    T        0      0        2 
   6   chr6_42209216     ASom    C    T        0      0        2 
   6   chr6_42209216     HCab    C    T        0      0        2 
   6   chr6_42209216     HPrz    C    T        0      0        2 
   6   chr6_42209216     ZBoe    C    T      0.5      1        2 
   6   chr6_42209216     ZGre    C    T        0      0        2 
   6   chr6_42209216     ZHar    C    T        0      0        2 
   6   chr6_42209216   Sample    C    T        0      0        2 
   6   chr6_42222343     AAsi    C    T        0      0        2 
   6   chr6_42222343     AKia    C    T        0      0        2 
   6   chr6_42222343     AOna    C    T        0      0        2 
   6   chr6_42222343     ASom    C    T        0      0        2 
   6   chr6_42222343     HCab    C    T        0      0        2 
   6   chr6_42222343     HPrz    C    T        0      0        2 
   6   chr6_42222343     ZBoe    C    T        0      0        2 
   6   chr6_42222343     ZGre    C    T        0      0        2 
   6   chr6_42222343     ZHar    C    T      0.5      1        2 
   6   chr6_42222343   Sample    C    T        0      0        2 
   6   chr6_42229096     AAsi    C    T        0      0        2 
   6   chr6_42229096     AKia    C    T        0      0        2 
   6   chr6_42229096     AOna    C    T      0.5      1        2 
   6   chr6_42229096     ASom    C    T        0      0        2 
   6   chr6_42229096     HCab    C    T        0      0        2 
   6   chr6_42229096     HPrz    C    T        0      0        2 
   6   chr6_42229096     ZBoe    C    T        0      0        2 
   6   chr6_42229096     ZGre    C    T        0      0        2 
   6   chr6_42229096     ZHar    C    T        0      0        2 
   6   chr6_42229096   Sample    C    T        0      0        2 
   6   chr6_42244652     AAsi    A    G        0      0        2 
   6   chr6_42244652     AKia    A    G        0      0        2 
   6   chr6_42244652     AOna    A    G        0      0        2 
   6   chr6_42244652     ASom    A    G        0      0        2 
   6   chr6_42244652     HCab    A    G        1      2        2 
   6   chr6_42244652     HPrz    A    G        1      2        2 
   6   chr6_42244652     ZBoe    A    G        0      0        2 
   6   chr6_42244652     ZGre    A    G        0      0        2 
   6   chr6_42244652     ZHar    A    G        0      0        2 
   6   chr6_42244652   Sample    A    G        0      0        2 
   6   chr6_42245442     AAsi    G    C      0.5      1        2 
   6   chr6_42245442     AKia    G    C        0      0        2 
   6   chr6_42245442     AOna    G    C        0      0        2 
   6   chr6_42245442     ASom    G    C        0      0        2 
   6   chr6_42245442     HCab    G    C        0      0        2 
   6   chr6_42245442     HPrz    G    C        0      0        2 
   6   chr6_42245442     ZBoe    G    C        0      0        2 
   6   chr6_42245442     ZGre    G    C        0      0        2 
   6   chr6_42245442     ZHar    G    C        0      0        2 
   6   chr6_42245442   Sample    G    C        0      0        2 
   6   chr6_42259040     AAsi    C    G        0      0        2 
   6   chr6_42259040     AKia    C    G        0      0        2 
   6   chr6_42259040     AOna    C    G        0      0        2 
   6   chr6_42259040     ASom    C    G        0      0        2 
   6   chr6_42259040     HCab    C    G        1      2        2 
   6   chr6_42259040     HPrz    C    G        1      2        2 
   6   chr6_42259040     ZBoe    C    G        0      0        2 
   6   chr6_42259040     ZGre    C    G        0      0        2 
   6   chr6_42259040     ZHar    C    G        0      0        2 
   6   chr6_42259040   Sample    C    G        0      0        2 
   6   chr6_42272107     AAsi    A    G        0      0        2 
   6   chr6_42272107     AKia    A    G        0      0        2 
   6   chr6_42272107     AOna    A    G        0      0        2 
   6   chr6_42272107     ASom    A    G        0      0        2 
   6   chr6_42272107     HCab    A    G        1      2        2 
   6   chr6_42272107     HPrz    A    G        1      2        2 
   6   chr6_42272107     ZBoe    A    G        0      0        2 
   6   chr6_42272107     ZGre    A    G        0      0        2 
   6   chr6_42272107     ZHar    A    G        0      0        2 
   6   chr6_42272107   Sample    A    G        0      0        2 
   6   chr6_42273936     AAsi    G    A        0      0        2 
   6   chr6_42273936     AKia    G    A        0      0        2 
   6   chr6_42273936     AOna    G    A        0      0        2 
   6   chr6_42273936     ASom    G    A        0      0        2 
   6   chr6_42273936     HCab    G    A        1      2        2 
   6   chr6_42273936     HPrz    G    A        1      2        2 
   6   chr6_42273936     ZBoe    G    A        0      0        2 
   6   chr6_42273936     ZGre    G    A        0      0        2 
   6   chr6_42273936     ZHar    G    A        0      0        2 
   6   chr6_42273936   Sample    G    A        0      0        2 
   6   chr6_42277620     AAsi    A    G        0      0        2 
   6   chr6_42277620     AKia    A    G        1      2        2 
   6   chr6_42277620     AOna    A    G        0      0        2 
   6   chr6_42277620     ASom    A    G        0      0        2 
   6   chr6_42277620     HCab    A    G        0      0        2 
   6   chr6_42277620     HPrz    A    G        0      0        2 
   6   chr6_42277620     ZBoe    A    G        0      0        2 
   6   chr6_42277620     ZGre    A    G        0      0        2 
   6   chr6_42277620     ZHar    A    G        0      0        2 
   6   chr6_42277620   Sample    A    G        0      0        2 
   6   chr6_42278031     AAsi    T    C        0      0        2 
   6   chr6_42278031     AKia    T    C        0      0        2 
   6   chr6_42278031     AOna    T    C        0      0        2 
   6   chr6_42278031     ASom    T    C        0      0        2 
   6   chr6_42278031     HCab    T    C        1      2        2 
   6   chr6_42278031     HPrz    T    C        1      2        2 
   6   chr6_42278031     ZBoe    T    C        0      0        2 
   6   chr6_42278031     ZGre    T    C        0      0        2 
   6   chr6_42278031     ZHar    T    C        0      0        2 
   6   chr6_42278031   Sample    T    C        0      0        2 
   6   chr6_42282081     AAsi    T    A        1      2        2 
   6   chr6_42282081     AKia    T    A        0      0        2 
   6   chr6_42282081     AOna    T    A        0      0        2 
   6   chr6_42282081     ASom    T    A      0.5      1        2 
   6   chr6_42282081     HCab    T    A        0      0        2 
   6   chr6_42282081     HPrz    T    A        0      0        2 
   6   chr6_42282081     ZBoe    T    A        0      0        2 
   6   chr6_42282081     ZGre    T    A        0      0        2 
   6   chr6_42282081     ZHar    T    A        0      0        2 
   6   chr6_42282081   Sample    T    A        1      2        2 
   6   chr6_42282943     AAsi    A    T        0      0        2 
   6   chr6_42282943     AKia    A    T        0      0        2 
   6   chr6_42282943     AOna    A    T        0      0        2 
   6   chr6_42282943     ASom    A    T        0      0        2 
   6   chr6_42282943     HCab    A    T        0      0        2 
   6   chr6_42282943     HPrz    A    T        0      0        2 
   6   chr6_42282943     ZBoe    A    T        1      2        2 
   6   chr6_42282943     ZGre    A    T        1      2        2 
   6   chr6_42282943     ZHar    A    T        0      0        2 
   6   chr6_42282943   Sample    A    T        0      0        2 
   6   chr6_42283627     AAsi    C    T        0      0        2 
   6   chr6_42283627     AKia    C    T        0      0        2 
   6   chr6_42283627     AOna    C    T        0      0        2 
   6   chr6_42283627     ASom    C    T        0      0        2 
   6   chr6_42283627     HCab    C    T        0      0        2 
   6   chr6_42283627     HPrz    C    T        0      0        2 
   6   chr6_42283627     ZBoe    C    T        0      0        2 
   6   chr6_42283627     ZGre    C    T        1      2        2 
   6   chr6_42283627     ZHar    C    T        0      0        2 
   6   chr6_42283627   Sample    C    T        0      0        2 
   6   chr6_42295015     AAsi    C    T        1      2        2 
   6   chr6_42295015     AKia    C    T        0      0        2 
   6   chr6_42295015     AOna    C    T        0      0        2 
   6   chr6_42295015     ASom    C    T      0.5      1        2 
   6   chr6_42295015     HCab    C    T        0      0        2 
   6   chr6_42295015     HPrz    C    T        0      0        2 
   6   chr6_42295015     ZBoe    C    T        0      0        2 
   6   chr6_42295015     ZGre    C    T        0      0        2 
   6   chr6_42295015     ZHar    C    T        0      0        2 
   6   chr6_42295015   Sample    C    T        1      2        2 
   6   chr6_42297164     AAsi    C    T        0      0        2 
   6   chr6_42297164     AKia    C    T        0      0        2 
   6   chr6_42297164     AOna    C    T        0      0        2 
   6   chr6_42297164     ASom    C    T        0      0        2 
   6   chr6_42297164     HCab    C    T        0      0        2 
   6   chr6_42297164     HPrz    C    T        0      0        2 
   6   chr6_42297164     ZBoe    C    T      0.5      1        2 
   6   chr6_42297164     ZGre    C    T        0      0        2 
   6   chr6_42297164     ZHar    C    T        0      0        2 
   6   chr6_42297164   Sample    C    T        0      0        2 
   6   chr6_42303531     AAsi    A    G        0      0        2 
   6   chr6_42303531     AKia    A    G        0      0        2 
   6   chr6_42303531     AOna    A    G        0      0        2 
   6   chr6_42303531     ASom    A    G        0      0        2 
   6   chr6_42303531     HCab    A    G        1      2        2 
   6   chr6_42303531     HPrz    A    G        1      2        2 
   6   chr6_42303531     ZBoe    A    G        0      0        2 
   6   chr6_42303531     ZGre    A    G        0      0        2 
   6   chr6_42303531     ZHar    A    G        0      0        2 
   6   chr6_42303531   Sample    A    G        0      0        2 
   6   chr6_42312279     AAsi    A    T        0      0        2 
   6   chr6_42312279     AKia    A    T        0      0        2 
   6   chr6_42312279     AOna    A    T        0      0        2 
   6   chr6_42312279     ASom    A    T        0      0        2 
   6   chr6_42312279     HCab    A    T        0      0        2 
   6   chr6_42312279     HPrz    A    T      0.5      1        2 
   6   chr6_42312279     ZBoe    A    T        0      0        2 
   6   chr6_42312279     ZGre    A    T        0      0        2 
   6   chr6_42312279     ZHar    A    T        0      0        2 
   6   chr6_42312279   Sample    A    T        0      0        2 
   6   chr6_42315515     AAsi    T    C      0.5      1        2 
   6   chr6_42315515     AKia    T    C        0      0        2 
   6   chr6_42315515     AOna    T    C        0      0        2 
   6   chr6_42315515     ASom    T    C        1      2        2 
   6   chr6_42315515     HCab    T    C        0      0        2 
   6   chr6_42315515     HPrz    T    C        0      0        2 
   6   chr6_42315515     ZBoe    T    C        0      0        2 
   6   chr6_42315515     ZGre    T    C        0      0        2 
   6   chr6_42315515     ZHar    T    C        0      0        2 
   6   chr6_42315515   Sample    T    C        0      0        2 
   6   chr6_42317550     AAsi    A    G        0      0        2 
   6   chr6_42317550     AKia    A    G        0      0        2 
   6   chr6_42317550     AOna    A    G      0.5      1        2 
   6   chr6_42317550     ASom    A    G        0      0        2 
   6   chr6_42317550     HCab    A    G        0      0        2 
   6   chr6_42317550     HPrz    A    G        0      0        2 
   6   chr6_42317550     ZBoe    A    G        0      0        2 
   6   chr6_42317550     ZGre    A    G        0      0        2 
   6   chr6_42317550     ZHar    A    G        0      0        2 
   6   chr6_42317550   Sample    A    G        0      0        2 
   6   chr6_42318726     AAsi    T    A        0      0        2 
   6   chr6_42318726     AKia    T    A        0      0        2 
   6   chr6_42318726     AOna    T    A        0      0        2 
   6   chr6_42318726     ASom    T    A        0      0        2 
   6   chr6_42318726     HCab    T    A        1      2        2 
   6   chr6_42318726     HPrz    T    A        1      2        2 
   6   chr6_42318726     ZBoe    T    A        0      0        2 
   6   chr6_42318726     ZGre    T    A        0      0        2 
   6   chr6_42318726     ZHar    T    A        0      0        2 
   6   chr6_42318726   Sample    T    A        0      0        2 
   6   chr6_42325191     AAsi    A    G        0      0        2 
   6   chr6_42325191     AKia    A    G        0      0        2 
   6   chr6_42325191     AOna    A    G        0      0        2 
   6   chr6_42325191     ASom    A    G        0      0        2 
   6   chr6_42325191     HCab    A    G        1      2        2 
   6   chr6_42325191     HPrz    A    G        1      2        2 
   6   chr6_42325191     ZBoe    A    G        0      0        2 
   6   chr6_42325191     ZGre    A    G        0      0        2 
   6   chr6_42325191     ZHar    A    G        0      0        2 
   6   chr6_42325191   Sample    A    G        0      0        2 
   6   chr6_42333983     AAsi    C    T        0      0        2 
   6   chr6_42333983     AKia    C    T        0      0        2 
   6   chr6_42333983     AOna    C    T        0      0        2 
   6   chr6_42333983     ASom    C    T        0      0        2 
   6   chr6_42333983     HCab    C    T        0      0        2 
   6   chr6_42333983     HPrz    C    T      0.5      1        2 
   6   chr6_42333983     ZBoe    C    T        0      0        2 
   6   chr6_42333983     ZGre    C    T        0      0        2 
   6   chr6_42333983     ZHar    C    T        0      0        2 
   6   chr6_42333983   Sample    C    T        0      0        2 
   6   chr6_42334627     AAsi    T    G        0      0        2 
   6   chr6_42334627     AKia    T    G        0      0        2 
   6   chr6_42334627     AOna    T    G        0      0        2 
   6   chr6_42334627     ASom    T    G        0      0        2 
   6   chr6_42334627     HCab    T    G        1      2        2 
   6   chr6_42334627     HPrz    T    G        1      2        2 
   6   chr6_42334627     ZBoe    T    G        0      0        2 
   6   chr6_42334627     ZGre    T    G        0      0        2 
   6   chr6_42334627     ZHar    T    G        0      0        2 
   6   chr6_42334627   Sample    T    G        0      0        2 
   6   chr6_42342497     AAsi    C    G        1      2        2 
   6   chr6_42342497     AKia    C    G        0      0        2 
   6   chr6_42342497     AOna    C    G        0      0        2 
   6   chr6_42342497     ASom    C    G        1      2        2 
   6   chr6_42342497     HCab    C    G        1      2        2 
   6   chr6_42342497     HPrz    C    G        1      2        2 
   6   chr6_42342497     ZBoe    C    G        0      0        2 
   6   chr6_42342497     ZGre    C    G        0      0        2 
   6   chr6_42342497     ZHar    C    G        0      0        2 
   6   chr6_42342497   Sample    C    G        1      2        2 
   6   chr6_42344897     AAsi    A    T        0      0        2 
   6   chr6_42344897     AKia    A    T        0      0        2 
   6   chr6_42344897     AOna    A    T        0      0        2 
   6   chr6_42344897     ASom    A    T        0      0        2 
   6   chr6_42344897     HCab    A    T        0      0        2 
   6   chr6_42344897     HPrz    A    T        0      0        2 
   6   chr6_42344897     ZBoe    A    T        0      0        2 
   6   chr6_42344897     ZGre    A    T        0      0        2 
   6   chr6_42344897     ZHar    A    T        1      2        2 
   6   chr6_42344897   Sample    A    T        0      0        2 
   6   chr6_42345425     AAsi    C    T        0      0        2 
   6   chr6_42345425     AKia    C    T        0      0        2 
   6   chr6_42345425     AOna    C    T        0      0        2 
   6   chr6_42345425     ASom    C    T        0      0        2 
   6   chr6_42345425     HCab    C    T        1      2        2 
   6   chr6_42345425     HPrz    C    T        1      2        2 
   6   chr6_42345425     ZBoe    C    T        0      0        2 
   6   chr6_42345425     ZGre    C    T        0      0        2 
   6   chr6_42345425     ZHar    C    T        0      0        2 
   6   chr6_42345425   Sample    C    T        0      0        2 
   6   chr6_42357701     AAsi    G    A        0      0        2 
   6   chr6_42357701     AKia    G    A        0      0        2 
   6   chr6_42357701     AOna    G    A        0      0        2 
   6   chr6_42357701     ASom    G    A        0      0        2 
   6   chr6_42357701     HCab    G    A        0      0        2 
   6   chr6_42357701     HPrz    G    A        0      0        2 
   6   chr6_42357701     ZBoe    G    A        0      0        2 
   6   chr6_42357701     ZGre    G    A      0.5      1        2 
   6   chr6_42357701     ZHar    G    A        0      0        2 
   6   chr6_42357701   Sample    G    A        0      0        2 
   6   chr6_42367054     AAsi    G    C        0      0        2 
   6   chr6_42367054     AKia    G    C        1      2        2 
   6   chr6_42367054     AOna    G    C        1      2        2 
   6   chr6_42367054     ASom    G    C        0      0        2 
   6   chr6_42367054     HCab    G    C        0      0        2 
   6   chr6_42367054     HPrz    G    C        0      0        2 
   6   chr6_42367054     ZBoe    G    C        0      0        2 
   6   chr6_42367054     ZGre    G    C        0      0        2 
   6   chr6_42367054     ZHar    G    C        0      0        2 
   6   chr6_42367054   Sample    G    C        0      0        2 
   6   chr6_42367705     AAsi    A    C        0      0        2 
   6   chr6_42367705     AKia    A    C        0      0        2 
   6   chr6_42367705     AOna    A    C        0      0        2 
   6   chr6_42367705     ASom    A    C        0      0        2 
   6   chr6_42367705     HCab    A    C        1      2        2 
   6   chr6_42367705     HPrz    A    C        1      2        2 
   6   chr6_42367705     ZBoe    A    C        0      0        2 
   6   chr6_42367705     ZGre    A    C        0      0        2 
   6   chr6_42367705     ZHar    A    C        0      0        2 
   6   chr6_42367705   Sample    A    C        0      0        2 
   6   chr6_42367735     AAsi    G    T        0      0        2 
   6   chr6_42367735     AKia    G    T        0      0        2 
   6   chr6_42367735     AOna    G    T        0      0        2 
   6   chr6_42367735     ASom    G    T        0      0        2 
   6   chr6_42367735     HCab    G    T        0      0        2 
   6   chr6_42367735     HPrz    G    T        0      0        2 
   6   chr6_42367735     ZBoe    G    T        0      0        2 
   6   chr6_42367735     ZGre    G    T        0      0        2 
   6   chr6_42367735     ZHar    G    T      0.5      1        2 
   6   chr6_42367735   Sample    G    T        0      0        2 
   6   chr6_42369008     AAsi    G    T        0      0        2 
   6   chr6_42369008     AKia    G    T        1      2        2 
   6   chr6_42369008     AOna    G    T        1      2        2 
   6   chr6_42369008     ASom    G    T        0      0        2 
   6   chr6_42369008     HCab    G    T        0      0        2 
   6   chr6_42369008     HPrz    G    T        0      0        2 
   6   chr6_42369008     ZBoe    G    T        0      0        2 
   6   chr6_42369008     ZGre    G    T        0      0        2 
   6   chr6_42369008     ZHar    G    T        0      0        2 
   6   chr6_42369008   Sample    G    T        0      0        2 
   6   chr6_42370695     AAsi    A    G        0      0        2 
   6   chr6_42370695     AKia    A    G        0      0        2 
   6   chr6_42370695     AOna    A    G        0      0        2 
   6   chr6_42370695     ASom    A    G        0      0        2 
   6   chr6_42370695     HCab    A    G        0      0        2 
   6   chr6_42370695     HPrz    A    G        0      0        2 
   6   chr6_42370695     ZBoe    A    G      0.5      1        2 
   6   chr6_42370695     ZGre    A    G        0      0        2 
   6   chr6_42370695     ZHar    A    G        0      0        2 
   6   chr6_42370695   Sample    A    G        0      0        2 
   6   chr6_42376656     AAsi    G    A        0      0        2 
   6   chr6_42376656     AKia    G    A        0      0        2 
   6   chr6_42376656     AOna    G    A        0      0        2 
   6   chr6_42376656     ASom    G    A        0      0        2 
   6   chr6_42376656     HCab    G    A        0      0        2 
   6   chr6_42376656     HPrz    G    A        0      0        2 
   6   chr6_42376656     ZBoe    G    A        0      0        2 
   6   chr6_42376656     ZGre    G    A        1      2        2 
   6   chr6_42376656     ZHar    G    A        0      0        2 
   6   chr6_42376656   Sample    G    A        0      0        2 
   6   chr6_42378202     AAsi    T    C        0      0        2 
   6   chr6_42378202     AKia    T    C        0      0        2 
   6   chr6_42378202     AOna    T    C        0      0        2 
   6   chr6_42378202     ASom    T    C        0      0        2 
   6   chr6_42378202     HCab    T    C        0      0        2 
   6   chr6_42378202     HPrz    T    C        0      0        2 
   6   chr6_42378202     ZBoe    T    C        0      0        2 
   6   chr6_42378202     ZGre    T    C      0.5      1        2 
   6   chr6_42378202     ZHar    T    C        0      0        2 
   6   chr6_42378202   Sample    T    C        0      0        2 
   6   chr6_42380587     AAsi    A    G        0      0        2 
   6   chr6_42380587     AKia    A    G        0      0        2 
   6   chr6_42380587     AOna    A    G        0      0        2 
   6   chr6_42380587     ASom    A    G        0      0        2 
   6   chr6_42380587     HCab    A    G        0      0        2 
   6   chr6_42380587     HPrz    A    G      0.5      1        2 
   6   chr6_42380587     ZBoe    A    G        0      0        2 
   6   chr6_42380587     ZGre    A    G        0      0        2 
   6   chr6_42380587     ZHar    A    G        0      0        2 
   6   chr6_42380587   Sample    A    G        0      0        2 
   6   chr6_42380978     AAsi    A    C        0      0        2 
   6   chr6_42380978     AKia    A    C        0      0        2 
   6   chr6_42380978     AOna    A    C        0      0        2 
   6   chr6_42380978     ASom    A    C        0      0        2 
   6   chr6_42380978     HCab    A    C        0      0        2 
   6   chr6_42380978     HPrz    A    C      0.5      1        2 
   6   chr6_42380978     ZBoe    A    C        0      0        2 
   6   chr6_42380978     ZGre    A    C        0      0        2 
   6   chr6_42380978     ZHar    A    C        0      0        2 
   6   chr6_42380978   Sample    A    C        0      0        2 
   6   chr6_42393214     AAsi    T    C        0      0        2 
   6   chr6_42393214     AKia    T    C        1      2        2 
   6   chr6_42393214     AOna    T    C      0.5      1        2 
   6   chr6_42393214     ASom    T    C        0      0        2 
   6   chr6_42393214     HCab    T    C        0      0        2 
   6   chr6_42393214     HPrz    T    C        0      0        2 
   6   chr6_42393214     ZBoe    T    C        0      0        2 
   6   chr6_42393214     ZGre    T    C        0      0        2 
   6   chr6_42393214     ZHar    T    C        0      0        2 
   6   chr6_42393214   Sample    T    C        0      0        2 
   6   chr6_42396773     AAsi    T    A        0      0        2 
   6   chr6_42396773     AKia    T    A        0      0        2 
   6   chr6_42396773     AOna    T    A        0      0        2 
   6   chr6_42396773     ASom    T    A        0      0        2 
   6   chr6_42396773     HCab    T    A        1      2        2 
   6   chr6_42396773     HPrz    T    A        1      2        2 
   6   chr6_42396773     ZBoe    T    A        0      0        2 
   6   chr6_42396773     ZGre    T    A        0      0        2 
   6   chr6_42396773     ZHar    T    A        0      0        2 
   6   chr6_42396773   Sample    T    A        0      0        2 
   6   chr6_42397813     AAsi    T    C        0      0        2 
   6   chr6_42397813     AKia    T    C        0      0        2 
   6   chr6_42397813     AOna    T    C        0      0        2 
   6   chr6_42397813     ASom    T    C        0      0        2 
   6   chr6_42397813     HCab    T    C        0      0        2 
   6   chr6_42397813     HPrz    T    C        0      0        2 
   6   chr6_42397813     ZBoe    T    C        1      2        2 
   6   chr6_42397813     ZGre    T    C      0.5      1        2 
   6   chr6_42397813     ZHar    T    C        0      0        2 
   6   chr6_42397813   Sample    T    C        0      0        2 
   6   chr6_42398644     AAsi    A    G        0      0        2 
   6   chr6_42398644     AKia    A    G        0      0        2 
   6   chr6_42398644     AOna    A    G        0      0        2 
   6   chr6_42398644     ASom    A    G        0      0        2 
   6   chr6_42398644     HCab    A    G        0      0        2 
   6   chr6_42398644     HPrz    A    G        0      0        2 
   6   chr6_42398644     ZBoe    A    G        0      0        2 
   6   chr6_42398644     ZGre    A    G      0.5      1        2 
   6   chr6_42398644     ZHar    A    G        0      0        2 
   6   chr6_42398644   Sample    A    G        0      0        2 
   6   chr6_42399121     AAsi    G    A        0      0        2 
   6   chr6_42399121     AKia    G    A        0      0        2 
   6   chr6_42399121     AOna    G    A      0.5      1        2 
   6   chr6_42399121     ASom    G    A        0      0        2 
   6   chr6_42399121     HCab    G    A        0      0        2 
   6   chr6_42399121     HPrz    G    A        0      0        2 
   6   chr6_42399121     ZBoe    G    A        1      2        2 
   6   chr6_42399121     ZGre    G    A      0.5      1        2 
   6   chr6_42399121     ZHar    G    A        0      0        2 
   6   chr6_42399121   Sample    G    A        0      0        2 
   6   chr6_42403659     AAsi    C    T        0      0        2 
   6   chr6_42403659     AKia    C    T        0      0        2 
   6   chr6_42403659     AOna    C    T        0      0        2 
   6   chr6_42403659     ASom    C    T        0      0        2 
   6   chr6_42403659     HCab    C    T        1      2        2 
   6   chr6_42403659     HPrz    C    T        1      2        2 
   6   chr6_42403659     ZBoe    C    T        0      0        2 
   6   chr6_42403659     ZGre    C    T        0      0        2 
   6   chr6_42403659     ZHar    C    T        0      0        2 
   6   chr6_42403659   Sample    C    T        0      0        2 
   6   chr6_42406324     AAsi    T    C        0      0        2 
   6   chr6_42406324     AKia    T    C        0      0        2 
   6   chr6_42406324     AOna    T    C        0      0        2 
   6   chr6_42406324     ASom    T    C        0      0        2 
   6   chr6_42406324     HCab    T    C        0      0        2 
   6   chr6_42406324     HPrz    T    C      0.5      1        2 
   6   chr6_42406324     ZBoe    T    C        0      0        2 
   6   chr6_42406324     ZGre    T    C        0      0        2 
   6   chr6_42406324     ZHar    T    C        0      0        2 
   6   chr6_42406324   Sample    T    C        0      0        2 
   6   chr6_42407719     AAsi    A    T        0      0        2 
   6   chr6_42407719     AKia    A    T        0      0        2 
   6   chr6_42407719     AOna    A    T        0      0        2 
   6   chr6_42407719     ASom    A    T        0      0        2 
   6   chr6_42407719     HCab    A    T        0      0        2 
   6   chr6_42407719     HPrz    A    T      0.5      1        2 
   6   chr6_42407719     ZBoe    A    T        0      0        2 
   6   chr6_42407719     ZGre    A    T        0      0        2 
   6   chr6_42407719     ZHar    A    T        0      0        2 
   6   chr6_42407719   Sample    A    T        0      0        2 
   6   chr6_42411361     AAsi    A    C        1      2        2 
   6   chr6_42411361     AKia    A    C        0      0        2 
   6   chr6_42411361     AOna    A    C        0      0        2 
   6   chr6_42411361     ASom    A    C        1      2        2 
   6   chr6_42411361     HCab    A    C        0      0        2 
   6   chr6_42411361     HPrz    A    C        0      0        2 
   6   chr6_42411361     ZBoe    A    C        0      0        2 
   6   chr6_42411361     ZGre    A    C        0      0        2 
   6   chr6_42411361     ZHar    A    C        0      0        2 
   6   chr6_42411361   Sample    A    C        1      2        2 
   6   chr6_42412142     AAsi    T    G        0      0        2 
   6   chr6_42412142     AKia    T    G        0      0        2 
   6   chr6_42412142     AOna    T    G        0      0        2 
   6   chr6_42412142     ASom    T    G        0      0        2 
   6   chr6_42412142     HCab    T    G        0      0        2 
   6   chr6_42412142     HPrz    T    G        0      0        2 
   6   chr6_42412142     ZBoe    T    G        0      0        2 
   6   chr6_42412142     ZGre    T    G        0      0        2 
   6   chr6_42412142     ZHar    T    G      0.5      1        2 
   6   chr6_42412142   Sample    T    G        0      0        2 
   6   chr6_42426446     AAsi    C    T        0      0        2 
   6   chr6_42426446     AKia    C    T        0      0        2 
   6   chr6_42426446     AOna    C    T        0      0        2 
   6   chr6_42426446     ASom    C    T        0      0        2 
   6   chr6_42426446     HCab    C    T        0      0        2 
   6   chr6_42426446     HPrz    C    T      0.5      1        2 
   6   chr6_42426446     ZBoe    C    T        0      0        2 
   6   chr6_42426446     ZGre    C    T        0      0        2 
   6   chr6_42426446     ZHar    C    T        0      0        2 
   6   chr6_42426446   Sample    C    T        0      0        2 
   6   chr6_42433698     AAsi    A    T        0      0        2 
   6   chr6_42433698     AKia    A    T        0      0        2 
   6   chr6_42433698     AOna    A    T        0      0        2 
   6   chr6_42433698     ASom    A    T        0      0        2 
   6   chr6_42433698     HCab    A    T        0      0        2 
   6   chr6_42433698     HPrz    A    T        0      0        2 
   6   chr6_42433698     ZBoe    A    T      0.5      1        2 
   6   chr6_42433698     ZGre    A    T        0      0        2 
   6   chr6_42433698     ZHar    A    T        0      0        2 
   6   chr6_42433698   Sample    A    T        0      0        2 
   6   chr6_42442520     AAsi    G    A        0      0        2 
   6   chr6_42442520     AKia    G    A      0.5      1        2 
   6   chr6_42442520     AOna    G    A        0      0        2 
   6   chr6_42442520     ASom    G    A        0      0        2 
   6   chr6_42442520     HCab    G    A        0      0        2 
   6   chr6_42442520     HPrz    G    A        0      0        2 
   6   chr6_42442520     ZBoe    G    A        0      0        2 
   6   chr6_42442520     ZGre    G    A        0      0        2 
   6   chr6_42442520     ZHar    G    A        0      0        2 
   6   chr6_42442520   Sample    G    A        0      0        2 
   6   chr6_42444542     AAsi    T    A        0      0        2 
   6   chr6_42444542     AKia    T    A        1      2        2 
   6   chr6_42444542     AOna    T    A        1      2        2 
   6   chr6_42444542     ASom    T    A        0      0        2 
   6   chr6_42444542     HCab    T    A        0      0        2 
   6   chr6_42444542     HPrz    T    A        0      0        2 
   6   chr6_42444542     ZBoe    T    A        0      0        2 
   6   chr6_42444542     ZGre    T    A        0      0        2 
   6   chr6_42444542     ZHar    T    A        0      0        2 
   6   chr6_42444542   Sample    T    A        0      0        2 
   6   chr6_42445246     AAsi    G    C        0      0        2 
   6   chr6_42445246     AKia    G    C        0      0        2 
   6   chr6_42445246     AOna    G    C        0      0        2 
   6   chr6_42445246     ASom    G    C        0      0        2 
   6   chr6_42445246     HCab    G    C        1      2        2 
   6   chr6_42445246     HPrz    G    C        1      2        2 
   6   chr6_42445246     ZBoe    G    C        0      0        2 
   6   chr6_42445246     ZGre    G    C        0      0        2 
   6   chr6_42445246     ZHar    G    C        0      0        2 
   6   chr6_42445246   Sample    G    C        0      0        2 
   6   chr6_42445349     AAsi    T    C        0      0        2 
   6   chr6_42445349     AKia    T    C        0      0        2 
   6   chr6_42445349     AOna    T    C        0      0        2 
   6   chr6_42445349     ASom    T    C        0      0        2 
   6   chr6_42445349     HCab    T    C        1      2        2 
   6   chr6_42445349     HPrz    T    C        1      2        2 
   6   chr6_42445349     ZBoe    T    C        0      0        2 
   6   chr6_42445349     ZGre    T    C        0      0        2 
   6   chr6_42445349     ZHar    T    C        0      0        2 
   6   chr6_42445349   Sample    T    C        0      0        2 
   6   chr6_42445425     AAsi    T    G        0      0        2 
   6   chr6_42445425     AKia    T    G        0      0        2 
   6   chr6_42445425     AOna    T    G        0      0        2 
   6   chr6_42445425     ASom    T    G        0      0        2 
   6   chr6_42445425     HCab    T    G        0      0        2 
   6   chr6_42445425     HPrz    T    G      0.5      1        2 
   6   chr6_42445425     ZBoe    T    G        0      0        2 
   6   chr6_42445425     ZGre    T    G        0      0        2 
   6   chr6_42445425     ZHar    T    G        0      0        2 
   6   chr6_42445425   Sample    T    G        0      0        2 
   6   chr6_42448942     AAsi    A    C        0      0        2 
   6   chr6_42448942     AKia    A    C        0      0        2 
   6   chr6_42448942     AOna    A    C        0      0        2 
   6   chr6_42448942     ASom    A    C        0      0        2 
   6   chr6_42448942     HCab    A    C        0      0        2 
   6   chr6_42448942     HPrz    A    C        0      0        2 
   6   chr6_42448942     ZBoe    A    C        0      0        2 
   6   chr6_42448942     ZGre    A    C        1      2        2 
   6   chr6_42448942     ZHar    A    C        0      0        2 
   6   chr6_42448942   Sample    A    C        0      0        2 
   6   chr6_42453602     AAsi    G    C        0      0        2 
   6   chr6_42453602     AKia    G    C        0      0        2 
   6   chr6_42453602     AOna    G    C        0      0        2 
   6   chr6_42453602     ASom    G    C        0      0        2 
   6   chr6_42453602     HCab    G    C        0      0        2 
   6   chr6_42453602     HPrz    G    C        0      0        2 
   6   chr6_42453602     ZBoe    G    C        1      2        2 
   6   chr6_42453602     ZGre    G    C        0      0        2 
   6   chr6_42453602     ZHar    G    C        0      0        2 
   6   chr6_42453602   Sample    G    C        0      0        2 
   6   chr6_42453939     AAsi    A    G        0      0        2 
   6   chr6_42453939     AKia    A    G        0      0        2 
   6   chr6_42453939     AOna    A    G        0      0        2 
   6   chr6_42453939     ASom    A    G        0      0        2 
   6   chr6_42453939     HCab    A    G        0      0        2 
   6   chr6_42453939     HPrz    A    G        0      0        2 
   6   chr6_42453939     ZBoe    A    G      0.5      1        2 
   6   chr6_42453939     ZGre    A    G        0      0        2 
   6   chr6_42453939     ZHar    A    G        0      0        2 
   6   chr6_42453939   Sample    A    G        0      0        2 
   6   chr6_42456640     AAsi    G    A        0      0        2 
   6   chr6_42456640     AKia    G    A      0.5      1        2 
   6   chr6_42456640     AOna    G    A        0      0        2 
   6   chr6_42456640     ASom    G    A        0      0        2 
   6   chr6_42456640     HCab    G    A        0      0        2 
   6   chr6_42456640     HPrz    G    A        0      0        2 
   6   chr6_42456640     ZBoe    G    A        0      0        2 
   6   chr6_42456640     ZGre    G    A        0      0        2 
   6   chr6_42456640     ZHar    G    A        0      0        2 
   6   chr6_42456640   Sample    G    A        0      0        2 
   6   chr6_42457399     AAsi    C    G        0      0        2 
   6   chr6_42457399     AKia    C    G        1      2        2 
   6   chr6_42457399     AOna    C    G        1      2        2 
   6   chr6_42457399     ASom    C    G        0      0        2 
   6   chr6_42457399     HCab    C    G        0      0        2 
   6   chr6_42457399     HPrz    C    G        0      0        2 
   6   chr6_42457399     ZBoe    C    G        0      0        2 
   6   chr6_42457399     ZGre    C    G        0      0        2 
   6   chr6_42457399     ZHar    C    G        0      0        2 
   6   chr6_42457399   Sample    C    G        0      0        2 
   6   chr6_42464529     AAsi    T    C        0      0        2 
   6   chr6_42464529     AKia    T    C        0      0        2 
   6   chr6_42464529     AOna    T    C        0      0        2 
   6   chr6_42464529     ASom    T    C        0      0        2 
   6   chr6_42464529     HCab    T    C        0      0        2 
   6   chr6_42464529     HPrz    T    C        0      0        2 
   6   chr6_42464529     ZBoe    T    C      0.5      1        2 
   6   chr6_42464529     ZGre    T    C        0      0        2 
   6   chr6_42464529     ZHar    T    C        0      0        2 
   6   chr6_42464529   Sample    T    C        0      0        2 
   6   chr6_42468765     AAsi    A    G        0      0        2 
   6   chr6_42468765     AKia    A    G        0      0        2 
   6   chr6_42468765     AOna    A    G        0      0        2 
   6   chr6_42468765     ASom    A    G        0      0        2 
   6   chr6_42468765     HCab    A    G        0      0        2 
   6   chr6_42468765     HPrz    A    G        0      0        2 
   6   chr6_42468765     ZBoe    A    G      0.5      1        2 
   6   chr6_42468765     ZGre    A    G        0      0        2 
   6   chr6_42468765     ZHar    A    G        0      0        2 
   6   chr6_42468765   Sample    A    G        0      0        2 
   6   chr6_42469199     AAsi    T    C        0      0        2 
   6   chr6_42469199     AKia    T    C        0      0        2 
   6   chr6_42469199     AOna    T    C        0      0        2 
   6   chr6_42469199     ASom    T    C        0      0        2 
   6   chr6_42469199     HCab    T    C        0      0        2 
   6   chr6_42469199     HPrz    T    C        0      0        2 
   6   chr6_42469199     ZBoe    T    C      0.5      1        2 
   6   chr6_42469199     ZGre    T    C        1      2        2 
   6   chr6_42469199     ZHar    T    C        1      2        2 
   6   chr6_42469199   Sample    T    C        0      0        2 
   6   chr6_42469894     AAsi    G    A        0      0        2 
   6   chr6_42469894     AKia    G    A        0      0        2 
   6   chr6_42469894     AOna    G    A        0      0        2 
   6   chr6_42469894     ASom    G    A        0      0        2 
   6   chr6_42469894     HCab    G    A        1      2        2 
   6   chr6_42469894     HPrz    G    A        1      2        2 
   6   chr6_42469894     ZBoe    G    A        0      0        2 
   6   chr6_42469894     ZGre    G    A        0      0        2 
   6   chr6_42469894     ZHar    G    A        0      0        2 
   6   chr6_42469894   Sample    G    A        0      0        2 
   6   chr6_42482220     AAsi    T    C        0      0        2 
   6   chr6_42482220     AKia    T    C        1      2        2 
   6   chr6_42482220     AOna    T    C        1      2        2 
   6   chr6_42482220     ASom    T    C        0      0        2 
   6   chr6_42482220     HCab    T    C        0      0        2 
   6   chr6_42482220     HPrz    T    C        0      0        2 
   6   chr6_42482220     ZBoe    T    C        0      0        2 
   6   chr6_42482220     ZGre    T    C        0      0        2 
   6   chr6_42482220     ZHar    T    C        0      0        2 
   6   chr6_42482220   Sample    T    C        0      0        2 
   6   chr6_42486496     AAsi    C    A        1      2        2 
   6   chr6_42486496     AKia    C    A        0      0        2 
   6   chr6_42486496     AOna    C    A        0      0        2 
   6   chr6_42486496     ASom    C    A        1      2        2 
   6   chr6_42486496     HCab    C    A        0      0        2 
   6   chr6_42486496     HPrz    C    A        0      0        2 
   6   chr6_42486496     ZBoe    C    A        0      0        2 
   6   chr6_42486496     ZGre    C    A        0      0        2 
   6   chr6_42486496     ZHar    C    A        0      0        2 
   6   chr6_42486496   Sample    C    A        1      2        2 
   6   chr6_42495256     AAsi    C    A        0      0        2 
   6   chr6_42495256     AKia    C    A        0      0        2 
   6   chr6_42495256     AOna    C    A        0      0        2 
   6   chr6_42495256     ASom    C    A        0      0        2 
   6   chr6_42495256     HCab    C    A        1      2        2 
   6   chr6_42495256     HPrz    C    A        1      2        2 
   6   chr6_42495256     ZBoe    C    A        0      0        2 
   6   chr6_42495256     ZGre    C    A        0      0        2 
   6   chr6_42495256     ZHar    C    A        0      0        2 
   6   chr6_42495256   Sample    C    A        0      0        2 
   6   chr6_42496658     AAsi    T    C        0      0        2 
   6   chr6_42496658     AKia    T    C        0      0        2 
   6   chr6_42496658     AOna    T    C        0      0        2 
   6   chr6_42496658     ASom    T    C        0      0        2 
   6   chr6_42496658     HCab    T    C        1      2        2 
   6   chr6_42496658     HPrz    T    C        1      2        2 
   6   chr6_42496658     ZBoe    T    C        0      0        2 
   6   chr6_42496658     ZGre    T    C        0      0        2 
   6   chr6_42496658     ZHar    T    C        0      0        2 
   6   chr6_42496658   Sample    T    C        0      0        2 
   6   chr6_42498811     AAsi    C    T        0      0        2 
   6   chr6_42498811     AKia    C    T        0      0        2 
   6   chr6_42498811     AOna    C    T        0      0        2 
   6   chr6_42498811     ASom    C    T        0      0        2 
   6   chr6_42498811     HCab    C    T        1      2        2 
   6   chr6_42498811     HPrz    C    T        1      2        2 
   6   chr6_42498811     ZBoe    C    T        0      0        2 
   6   chr6_42498811     ZGre    C    T        0      0        2 
   6   chr6_42498811     ZHar    C    T        0      0        2 
   6   chr6_42498811   Sample    C    T        0      0        2 
   6   chr6_42502881     AAsi    G    C        0      0        2 
   6   chr6_42502881     AKia    G    C        0      0        2 
   6   chr6_42502881     AOna    G    C        0      0        2 
   6   chr6_42502881     ASom    G    C      0.5      1        2 
   6   chr6_42502881     HCab    G    C        0      0        2 
   6   chr6_42502881     HPrz    G    C        0      0        2 
   6   chr6_42502881     ZBoe    G    C        0      0        2 
   6   chr6_42502881     ZGre    G    C        0      0        2 
   6   chr6_42502881     ZHar    G    C        0      0        2 
   6   chr6_42502881   Sample    G    C        0      0        2 
   6   chr6_42509170     AAsi    C    T        0      0        2 
   6   chr6_42509170     AKia    C    T        0      0        2 
   6   chr6_42509170     AOna    C    T        0      0        2 
   6   chr6_42509170     ASom    C    T        0      0        2 
   6   chr6_42509170     HCab    C    T        0      0        2 
   6   chr6_42509170     HPrz    C    T        0      0        2 
   6   chr6_42509170     ZBoe    C    T        1      2        2 
   6   chr6_42509170     ZGre    C    T        1      2        2 
   6   chr6_42509170     ZHar    C    T        1      2        2 
   6   chr6_42509170   Sample    C    T        0      0        2 
   6   chr6_42529660     AAsi    G    C        0      0        2 
   6   chr6_42529660     AKia    G    C        0      0        2 
   6   chr6_42529660     AOna    G    C        0      0        2 
   6   chr6_42529660     ASom    G    C        0      0        2 
   6   chr6_42529660     HCab    G    C        1      2        2 
   6   chr6_42529660     HPrz    G    C        1      2        2 
   6   chr6_42529660     ZBoe    G    C        0      0        2 
   6   chr6_42529660     ZGre    G    C        0      0        2 
   6   chr6_42529660     ZHar    G    C        0      0        2 
   6   chr6_42529660   Sample    G    C        0      0        2 
   6   chr6_42537943     AAsi    A    G        0      0        2 
   6   chr6_42537943     AKia    A    G        0      0        2 
   6   chr6_42537943     AOna    A    G        0      0        2 
   6   chr6_42537943     ASom    A    G      0.5      1        2 
   6   chr6_42537943     HCab    A    G        0      0        2 
   6   chr6_42537943     HPrz    A    G        0      0        2 
   6   chr6_42537943     ZBoe    A    G        0      0        2 
   6   chr6_42537943     ZGre    A    G        0      0        2 
   6   chr6_42537943     ZHar    A    G        0      0        2 
   6   chr6_42537943   Sample    A    G        0      0        2 
   6   chr6_42540642     AAsi    C    T        0      0        2 
   6   chr6_42540642     AKia    C    T        0      0        2 
   6   chr6_42540642     AOna    C    T        0      0        2 
   6   chr6_42540642     ASom    C    T        0      0        2 
   6   chr6_42540642     HCab    C    T        1      2        2 
   6   chr6_42540642     HPrz    C    T        1      2        2 
   6   chr6_42540642     ZBoe    C    T        0      0        2 
   6   chr6_42540642     ZGre    C    T        0      0        2 
   6   chr6_42540642     ZHar    C    T        0      0        2 
   6   chr6_42540642   Sample    C    T        0      0        2 
   6   chr6_42544755     AAsi    G    A        0      0        2 
   6   chr6_42544755     AKia    G    A        0      0        2 
   6   chr6_42544755     AOna    G    A        0      0        2 
   6   chr6_42544755     ASom    G    A        0      0        2 
   6   chr6_42544755     HCab    G    A        0      0        2 
   6   chr6_42544755     HPrz    G    A        0      0        2 
   6   chr6_42544755     ZBoe    G    A        0      0        2 
   6   chr6_42544755     ZGre    G    A        0      0        2 
   6   chr6_42544755     ZHar    G    A        1      2        2 
   6   chr6_42544755   Sample    G    A        0      0        2 
   6   chr6_42549465     AAsi    A    G        0      0        2 
   6   chr6_42549465     AKia    A    G        1      2        2 
   6   chr6_42549465     AOna    A    G        1      2        2 
   6   chr6_42549465     ASom    A    G        0      0        2 
   6   chr6_42549465     HCab    A    G        0      0        2 
   6   chr6_42549465     HPrz    A    G        0      0        2 
   6   chr6_42549465     ZBoe    A    G        0      0        2 
   6   chr6_42549465     ZGre    A    G        0      0        2 
   6   chr6_42549465     ZHar    A    G        0      0        2 
   6   chr6_42549465   Sample    A    G        0      0        2 
   6   chr6_42557743     AAsi    G    A        0      0        2 
   6   chr6_42557743     AKia    G    A        0      0        2 
   6   chr6_42557743     AOna    G    A        0      0        2 
   6   chr6_42557743     ASom    G    A      0.5      1        2 
   6   chr6_42557743     HCab    G    A        0      0        2 
   6   chr6_42557743     HPrz    G    A        0      0        2 
   6   chr6_42557743     ZBoe    G    A        0      0        2 
   6   chr6_42557743     ZGre    G    A        0      0        2 
   6   chr6_42557743     ZHar    G    A        0      0        2 
   6   chr6_42557743   Sample    G    A        0      0        2 
   6   chr6_42564639     AAsi    C    G        0      0        2 
   6   chr6_42564639     AKia    C    G        0      0        2 
   6   chr6_42564639     AOna    C    G        0      0        2 
   6   chr6_42564639     ASom    C    G        0      0        2 
   6   chr6_42564639     HCab    C    G        1      2        2 
   6   chr6_42564639     HPrz    C    G      0.5      1        2 
   6   chr6_42564639     ZBoe    C    G        0      0        2 
   6   chr6_42564639     ZGre    C    G        0      0        2 
   6   chr6_42564639     ZHar    C    G        0      0        2 
   6   chr6_42564639   Sample    C    G        0      0        2 
   6   chr6_42572712     AAsi    C    G        0      0        2 
   6   chr6_42572712     AKia    C    G        0      0        2 
   6   chr6_42572712     AOna    C    G        0      0        2 
   6   chr6_42572712     ASom    C    G        0      0        2 
   6   chr6_42572712     HCab    C    G        0      0        2 
   6   chr6_42572712     HPrz    C    G        0      0        2 
   6   chr6_42572712     ZBoe    C    G        1      2        2 
   6   chr6_42572712     ZGre    C    G        0      0        2 
   6   chr6_42572712     ZHar    C    G        0      0        2 
   6   chr6_42572712   Sample    C    G        0      0        2 
   6   chr6_42572749     AAsi    A    T        0      0        2 
   6   chr6_42572749     AKia    A    T        1      2        2 
   6   chr6_42572749     AOna    A    T        1      2        2 
   6   chr6_42572749     ASom    A    T        0      0        2 
   6   chr6_42572749     HCab    A    T        0      0        2 
   6   chr6_42572749     HPrz    A    T        0      0        2 
   6   chr6_42572749     ZBoe    A    T        0      0        2 
   6   chr6_42572749     ZGre    A    T        0      0        2 
   6   chr6_42572749     ZHar    A    T        0      0        2 
   6   chr6_42572749   Sample    A    T        0      0        2 
   6   chr6_42581104     AAsi    C    T        0      0        2 
   6   chr6_42581104     AKia    C    T        0      0        2 
   6   chr6_42581104     AOna    C    T        0      0        2 
   6   chr6_42581104     ASom    C    T        0      0        2 
   6   chr6_42581104     HCab    C    T        0      0        2 
   6   chr6_42581104     HPrz    C    T        0      0        2 
   6   chr6_42581104     ZBoe    C    T      0.5      1        2 
   6   chr6_42581104     ZGre    C    T        0      0        2 
   6   chr6_42581104     ZHar    C    T        0      0        2 
   6   chr6_42581104   Sample    C    T        0      0        2 
   6   chr6_42589843     AAsi    C    G        0      0        2 
   6   chr6_42589843     AKia    C    G        0      0        2 
   6   chr6_42589843     AOna    C    G        0      0        2 
   6   chr6_42589843     ASom    C    G        0      0        2 
   6   chr6_42589843     HCab    C    G        1      2        2 
   6   chr6_42589843     HPrz    C    G        1      2        2 
   6   chr6_42589843     ZBoe    C    G        0      0        2 
   6   chr6_42589843     ZGre    C    G        0      0        2 
   6   chr6_42589843     ZHar    C    G        0      0        2 
   6   chr6_42589843   Sample    C    G        0      0        2 
   6   chr6_42598883     AAsi    C    A        0      0        2 
   6   chr6_42598883     AKia    C    A        1      2        2 
   6   chr6_42598883     AOna    C    A        0      0        2 
   6   chr6_42598883     ASom    C    A        0      0        2 
   6   chr6_42598883     HCab    C    A        0      0        2 
   6   chr6_42598883     HPrz    C    A        0      0        2 
   6   chr6_42598883     ZBoe    C    A        0      0        2 
   6   chr6_42598883     ZGre    C    A        0      0        2 
   6   chr6_42598883     ZHar    C    A        0      0        2 
   6   chr6_42598883   Sample    C    A        0      0        2 
   6   chr6_42620103     AAsi    A    T        0      0        2 
   6   chr6_42620103     AKia    A    T        0      0        2 
   6   chr6_42620103     AOna    A    T        0      0        2 
   6   chr6_42620103     ASom    A    T        1      2        2 
   6   chr6_42620103     HCab    A    T        0      0        2 
   6   chr6_42620103     HPrz    A    T        0      0        2 
   6   chr6_42620103     ZBoe    A    T        0      0        2 
   6   chr6_42620103     ZGre    A    T        0      0        2 
   6   chr6_42620103     ZHar    A    T        0      0        2 
   6   chr6_42620103   Sample    A    T        1      2        2 
   6   chr6_42630651     AAsi    C    A        0      0        2 
   6   chr6_42630651     AKia    C    A        0      0        2 
   6   chr6_42630651     AOna    C    A        0      0        2 
   6   chr6_42630651     ASom    C    A        0      0        2 
   6   chr6_42630651     HCab    C    A        0      0        2 
   6   chr6_42630651     HPrz    C    A        0      0        2 
   6   chr6_42630651     ZBoe    C    A        0      0        2 
   6   chr6_42630651     ZGre    C    A        0      0        2 
   6   chr6_42630651     ZHar    C    A        1      2        2 
   6   chr6_42630651   Sample    C    A        0      0        2 
   6   chr6_42640457     AAsi    T    C        0      0        2 
   6   chr6_42640457     AKia    T    C      0.5      1        2 
   6   chr6_42640457     AOna    T    C      0.5      1        2 
   6   chr6_42640457     ASom    T    C        0      0        2 
   6   chr6_42640457     HCab    T    C        0      0        2 
   6   chr6_42640457     HPrz    T    C        0      0        2 
   6   chr6_42640457     ZBoe    T    C        0      0        2 
   6   chr6_42640457     ZGre    T    C        0      0        2 
   6   chr6_42640457     ZHar    T    C        0      0        2 
   6   chr6_42640457   Sample    T    C        0      0        2 
   6   chr6_42644849     AAsi    A    C        0      0        2 
   6   chr6_42644849     AKia    A    C        0      0        2 
   6   chr6_42644849     AOna    A    C        0      0        2 
   6   chr6_42644849     ASom    A    C        0      0        2 
   6   chr6_42644849     HCab    A    C        0      0        2 
   6   chr6_42644849     HPrz    A    C        0      0        2 
   6   chr6_42644849     ZBoe    A    C        0      0        2 
   6   chr6_42644849     ZGre    A    C        0      0        2 
   6   chr6_42644849     ZHar    A    C        1      2        2 
   6   chr6_42644849   Sample    A    C        0      0        2 
   6   chr6_42649450     AAsi    C    T        0      0        2 
   6   chr6_42649450     AKia    C    T        1      2        2 
   6   chr6_42649450     AOna    C    T        0      0        2 
   6   chr6_42649450     ASom    C    T        0      0        2 
   6   chr6_42649450     HCab    C    T        0      0        2 
   6   chr6_42649450     HPrz    C    T        0      0        2 
   6   chr6_42649450     ZBoe    C    T        0      0        2 
   6   chr6_42649450     ZGre    C    T        0      0        2 
   6   chr6_42649450     ZHar    C    T        0      0        2 
   6   chr6_42649450   Sample    C    T        0      0        2 
   6   chr6_42650587     AAsi    C    A        0      0        2 
   6   chr6_42650587     AKia    C    A        0      0        2 
   6   chr6_42650587     AOna    C    A      0.5      1        2 
   6   chr6_42650587     ASom    C    A        0      0        2 
   6   chr6_42650587     HCab    C    A        0      0        2 
   6   chr6_42650587     HPrz    C    A        0      0        2 
   6   chr6_42650587     ZBoe    C    A        0      0        2 
   6   chr6_42650587     ZGre    C    A        0      0        2 
   6   chr6_42650587     ZHar    C    A        0      0        2 
   6   chr6_42650587   Sample    C    A        0      0        2 
   6   chr6_42664860     AAsi    C    T        0      0        2 
   6   chr6_42664860     AKia    C    T        0      0        2 
   6   chr6_42664860     AOna    C    T        0      0        2 
   6   chr6_42664860     ASom    C    T      0.5      1        2 
   6   chr6_42664860     HCab    C    T        0      0        2 
   6   chr6_42664860     HPrz    C    T        0      0        2 
   6   chr6_42664860     ZBoe    C    T        0      0        2 
   6   chr6_42664860     ZGre    C    T        0      0        2 
   6   chr6_42664860     ZHar    C    T        0      0        2 
   6   chr6_42664860   Sample    C    T        0      0        2 
   6   chr6_42667153     AAsi    A    G        0      0        2 
   6   chr6_42667153     AKia    A    G      0.5      1        2 
   6   chr6_42667153     AOna    A    G      0.5      1        2 
   6   chr6_42667153     ASom    A    G        0      0        2 
   6   chr6_42667153     HCab    A    G        0      0        2 
   6   chr6_42667153     HPrz    A    G        0      0        2 
   6   chr6_42667153     ZBoe    A    G        0      0        2 
   6   chr6_42667153     ZGre    A    G        0      0        2 
   6   chr6_42667153     ZHar    A    G        0      0        2 
   6   chr6_42667153   Sample    A    G        0      0        2 
   6   chr6_42668351     AAsi    G    A        0      0        2 
   6   chr6_42668351     AKia    G    A        0      0        2 
   6   chr6_42668351     AOna    G    A        0      0        2 
   6   chr6_42668351     ASom    G    A        0      0        2 
   6   chr6_42668351     HCab    G    A        0      0        2 
   6   chr6_42668351     HPrz    G    A        0      0        2 
   6   chr6_42668351     ZBoe    G    A        1      2        2 
   6   chr6_42668351     ZGre    G    A        0      0        2 
   6   chr6_42668351     ZHar    G    A        0      0        2 
   6   chr6_42668351   Sample    G    A        0      0        2 
   6   chr6_42672726     AAsi    C    G        0      0        2 
   6   chr6_42672726     AKia    C    G        0      0        2 
   6   chr6_42672726     AOna    C    G        0      0        2 
   6   chr6_42672726     ASom    C    G        0      0        2 
   6   chr6_42672726     HCab    C    G        1      2        2 
   6   chr6_42672726     HPrz    C    G        1      2        2 
   6   chr6_42672726     ZBoe    C    G        0      0        2 
   6   chr6_42672726     ZGre    C    G        0      0        2 
   6   chr6_42672726     ZHar    C    G        0      0        2 
   6   chr6_42672726   Sample    C    G        0      0        2 
   6   chr6_42689829     AAsi    G    T        0      0        2 
   6   chr6_42689829     AKia    G    T        0      0        2 
   6   chr6_42689829     AOna    G    T        0      0        2 
   6   chr6_42689829     ASom    G    T        0      0        2 
   6   chr6_42689829     HCab    G    T        0      0        2 
   6   chr6_42689829     HPrz    G    T        0      0        2 
   6   chr6_42689829     ZBoe    G    T        1      2        2 
   6   chr6_42689829     ZGre    G    T        1      2        2 
   6   chr6_42689829     ZHar    G    T        1      2        2 
   6   chr6_42689829   Sample    G    T        0      0        2 
   6   chr6_42690494     AAsi    G    A        0      0        2 
   6   chr6_42690494     AKia    G    A      0.5      1        2 
   6   chr6_42690494     AOna    G    A        0      0        2 
   6   chr6_42690494     ASom    G    A        0      0        2 
   6   chr6_42690494     HCab    G    A        0      0        2 
   6   chr6_42690494     HPrz    G    A        0      0        2 
   6   chr6_42690494     ZBoe    G    A        0      0        2 
   6   chr6_42690494     ZGre    G    A        0      0        2 
   6   chr6_42690494     ZHar    G    A        0      0        2 
   6   chr6_42690494   Sample    G    A        0      0        2 
   6   chr6_42696273     AAsi    C    A        0      0        2 
   6   chr6_42696273     AKia    C    A        0      0        2 
   6   chr6_42696273     AOna    C    A        0      0        2 
   6   chr6_42696273     ASom    C    A        0      0        2 
   6   chr6_42696273     HCab    C    A        0      0        2 
   6   chr6_42696273     HPrz    C    A        0      0        2 
   6   chr6_42696273     ZBoe    C    A        0      0        2 
   6   chr6_42696273     ZGre    C    A      0.5      1        2 
   6   chr6_42696273     ZHar    C    A        0      0        2 
   6   chr6_42696273   Sample    C    A        0      0        2 
   6   chr6_42698901     AAsi    A    G        0      0        2 
   6   chr6_42698901     AKia    A    G        0      0        2 
   6   chr6_42698901     AOna    A    G        0      0        2 
   6   chr6_42698901     ASom    A    G        0      0        2 
   6   chr6_42698901     HCab    A    G        1      2        2 
   6   chr6_42698901     HPrz    A    G      0.5      1        2 
   6   chr6_42698901     ZBoe    A    G        0      0        2 
   6   chr6_42698901     ZGre    A    G        0      0        2 
   6   chr6_42698901     ZHar    A    G        0      0        2 
   6   chr6_42698901   Sample    A    G        0      0        2 
   6   chr6_42698965     AAsi    A    C        0      0        2 
   6   chr6_42698965     AKia    A    C        0      0        2 
   6   chr6_42698965     AOna    A    C      0.5      1        2 
   6   chr6_42698965     ASom    A    C        0      0        2 
   6   chr6_42698965     HCab    A    C        0      0        2 
   6   chr6_42698965     HPrz    A    C        0      0        2 
   6   chr6_42698965     ZBoe    A    C        0      0        2 
   6   chr6_42698965     ZGre    A    C        0      0        2 
   6   chr6_42698965     ZHar    A    C        0      0        2 
   6   chr6_42698965   Sample    A    C        0      0        2 
   6   chr6_42726173     AAsi    C    A        0      0        2 
   6   chr6_42726173     AKia    C    A        0      0        2 
   6   chr6_42726173     AOna    C    A        0      0        2 
   6   chr6_42726173     ASom    C    A        0      0        2 
   6   chr6_42726173     HCab    C    A        0      0        2 
   6   chr6_42726173     HPrz    C    A        0      0        2 
   6   chr6_42726173     ZBoe    C    A        0      0        2 
   6   chr6_42726173     ZGre    C    A      0.5      1        2 
   6   chr6_42726173     ZHar    C    A        0      0        2 
   6   chr6_42726173   Sample    C    A        0      0        2 
   6   chr6_42726918     AAsi    A    G        0      0        2 
   6   chr6_42726918     AKia    A    G        0      0        2 
   6   chr6_42726918     AOna    A    G      0.5      1        2 
   6   chr6_42726918     ASom    A    G        0      0        2 
   6   chr6_42726918     HCab    A    G        0      0        2 
   6   chr6_42726918     HPrz    A    G        0      0        2 
   6   chr6_42726918     ZBoe    A    G        0      0        2 
   6   chr6_42726918     ZGre    A    G        0      0        2 
   6   chr6_42726918     ZHar    A    G        0      0        2 
   6   chr6_42726918   Sample    A    G        0      0        2 
   6   chr6_42733123     AAsi    A    C        0      0        2 
   6   chr6_42733123     AKia    A    C        0      0        2 
   6   chr6_42733123     AOna    A    C        0      0        2 
   6   chr6_42733123     ASom    A    C        0      0        2 
   6   chr6_42733123     HCab    A    C        1      2        2 
   6   chr6_42733123     HPrz    A    C        1      2        2 
   6   chr6_42733123     ZBoe    A    C        0      0        2 
   6   chr6_42733123     ZGre    A    C        0      0        2 
   6   chr6_42733123     ZHar    A    C        0      0        2 
   6   chr6_42733123   Sample    A    C        0      0        2 
   6   chr6_42737156     AAsi    G    C        0      0        2 
   6   chr6_42737156     AKia    G    C      0.5      1        2 
   6   chr6_42737156     AOna    G    C        0      0        2 
   6   chr6_42737156     ASom    G    C        0      0        2 
   6   chr6_42737156     HCab    G    C        0      0        2 
   6   chr6_42737156     HPrz    G    C        0      0        2 
   6   chr6_42737156     ZBoe    G    C        0      0        2 
   6   chr6_42737156     ZGre    G    C        0      0        2 
   6   chr6_42737156     ZHar    G    C        0      0        2 
   6   chr6_42737156   Sample    G    C        0      0        2 
   6   chr6_42742091     AAsi    G    A        0      0        2 
   6   chr6_42742091     AKia    G    A        1      2        2 
   6   chr6_42742091     AOna    G    A      0.5      1        2 
   6   chr6_42742091     ASom    G    A        0      0        2 
   6   chr6_42742091     HCab    G    A        0      0        2 
   6   chr6_42742091     HPrz    G    A        0      0        2 
   6   chr6_42742091     ZBoe    G    A        0      0        2 
   6   chr6_42742091     ZGre    G    A        0      0        2 
   6   chr6_42742091     ZHar    G    A        0      0        2 
   6   chr6_42742091   Sample    G    A        0      0        2 
   6   chr6_42742848     AAsi    C    T        0      0        2 
   6   chr6_42742848     AKia    C    T        0      0        2 
   6   chr6_42742848     AOna    C    T        0      0        2 
   6   chr6_42742848     ASom    C    T        0      0        2 
   6   chr6_42742848     HCab    C    T        0      0        2 
   6   chr6_42742848     HPrz    C    T      0.5      1        2 
   6   chr6_42742848     ZBoe    C    T        0      0        2 
   6   chr6_42742848     ZGre    C    T        0      0        2 
   6   chr6_42742848     ZHar    C    T        0      0        2 
   6   chr6_42742848   Sample    C    T        0      0        2 
   6   chr6_42761041     AAsi    A    G        0      0        2 
   6   chr6_42761041     AKia    A    G        0      0        2 
   6   chr6_42761041     AOna    A    G        0      0        2 
   6   chr6_42761041     ASom    A    G        0      0        2 
   6   chr6_42761041     HCab    A    G        0      0        2 
   6   chr6_42761041     HPrz    A    G        0      0        2 
   6   chr6_42761041     ZBoe    A    G        0      0        2 
   6   chr6_42761041     ZGre    A    G        0      0        2 
   6   chr6_42761041     ZHar    A    G        1      2        2 
   6   chr6_42761041   Sample    A    G        0      0        2 
   6   chr6_42767173     AAsi    A    T        0      0        2 
   6   chr6_42767173     AKia    A    T        1      2        2 
   6   chr6_42767173     AOna    A    T      0.5      1        2 
   6   chr6_42767173     ASom    A    T        0      0        2 
   6   chr6_42767173     HCab    A    T        0      0        2 
   6   chr6_42767173     HPrz    A    T        0      0        2 
   6   chr6_42767173     ZBoe    A    T        0      0        2 
   6   chr6_42767173     ZGre    A    T        0      0        2 
   6   chr6_42767173     ZHar    A    T        0      0        2 
   6   chr6_42767173   Sample    A    T        0      0        2 
   6   chr6_42770930     AAsi    T    C        0      0        2 
   6   chr6_42770930     AKia    T    C        1      2        2 
   6   chr6_42770930     AOna    T    C        0      0        2 
   6   chr6_42770930     ASom    T    C        0      0        2 
   6   chr6_42770930     HCab    T    C        0      0        2 
   6   chr6_42770930     HPrz    T    C        0      0        2 
   6   chr6_42770930     ZBoe    T    C        0      0        2 
   6   chr6_42770930     ZGre    T    C        0      0        2 
   6   chr6_42770930     ZHar    T    C        0      0        2 
   6   chr6_42770930   Sample    T    C        0      0        2 
   6   chr6_42791386     AAsi    A    C        0      0        2 
   6   chr6_42791386     AKia    A    C        0      0        2 
   6   chr6_42791386     AOna    A    C        0      0        2 
   6   chr6_42791386     ASom    A    C        0      0        2 
   6   chr6_42791386     HCab    A    C        0      0        2 
   6   chr6_42791386     HPrz    A    C        0      0        2 
   6   chr6_42791386     ZBoe    A    C        0      0        2 
   6   chr6_42791386     ZGre    A    C      0.5      1        2 
   6   chr6_42791386     ZHar    A    C        0      0        2 
   6   chr6_42791386   Sample    A    C        0      0        2 
   6   chr6_42801046     AAsi    G    T        0      0        2 
   6   chr6_42801046     AKia    G    T        0      0        2 
   6   chr6_42801046     AOna    G    T        0      0        2 
   6   chr6_42801046     ASom    G    T        1      2        2 
   6   chr6_42801046     HCab    G    T        0      0        2 
   6   chr6_42801046     HPrz    G    T        0      0        2 
   6   chr6_42801046     ZBoe    G    T        0      0        2 
   6   chr6_42801046     ZGre    G    T        0      0        2 
   6   chr6_42801046     ZHar    G    T        0      0        2 
   6   chr6_42801046   Sample    G    T        0      0        2 
   6   chr6_42803139     AAsi    A    C        0      0        2 
   6   chr6_42803139     AKia    A    C        0      0        2 
   6   chr6_42803139     AOna    A    C        0      0        2 
   6   chr6_42803139     ASom    A    C        0      0        2 
   6   chr6_42803139     HCab    A    C        1      2        2 
   6   chr6_42803139     HPrz    A    C        1      2        2 
   6   chr6_42803139     ZBoe    A    C        0      0        2 
   6   chr6_42803139     ZGre    A    C        0      0        2 
   6   chr6_42803139     ZHar    A    C        0      0        2 
   6   chr6_42803139   Sample    A    C        0      0        2 
   6   chr6_42804636     AAsi    A    T        0      0        2 
   6   chr6_42804636     AKia    A    T        0      0        2 
   6   chr6_42804636     AOna    A    T        0      0        2 
   6   chr6_42804636     ASom    A    T        0      0        2 
   6   chr6_42804636     HCab    A    T        0      0        2 
   6   chr6_42804636     HPrz    A    T        0      0        2 
   6   chr6_42804636     ZBoe    A    T        0      0        2 
   6   chr6_42804636     ZGre    A    T        1      2        2 
   6   chr6_42804636     ZHar    A    T        0      0        2 
   6   chr6_42804636   Sample    A    T        0      0        2 
   6   chr6_42807183     AAsi    A    G      0.5      1        2 
   6   chr6_42807183     AKia    A    G        0      0        2 
   6   chr6_42807183     AOna    A    G        0      0        2 
   6   chr6_42807183     ASom    A    G        1      2        2 
   6   chr6_42807183     HCab    A    G        0      0        2 
   6   chr6_42807183     HPrz    A    G        0      0        2 
   6   chr6_42807183     ZBoe    A    G        0      0        2 
   6   chr6_42807183     ZGre    A    G        0      0        2 
   6   chr6_42807183     ZHar    A    G        0      0        2 
   6   chr6_42807183   Sample    A    G        0      0        2 
   6   chr6_42811264     AAsi    G    T        0      0        2 
   6   chr6_42811264     AKia    G    T        0      0        2 
   6   chr6_42811264     AOna    G    T        0      0        2 
   6   chr6_42811264     ASom    G    T        0      0        2 
   6   chr6_42811264     HCab    G    T        0      0        2 
   6   chr6_42811264     HPrz    G    T        0      0        2 
   6   chr6_42811264     ZBoe    G    T        0      0        2 
   6   chr6_42811264     ZGre    G    T        0      0        2 
   6   chr6_42811264     ZHar    G    T      0.5      1        2 
   6   chr6_42811264   Sample    G    T        0      0        2 
   6   chr6_42819625     AAsi    A    G        0      0        2 
   6   chr6_42819625     AKia    A    G        0      0        2 
   6   chr6_42819625     AOna    A    G        0      0        2 
   6   chr6_42819625     ASom    A    G      0.5      1        2 
   6   chr6_42819625     HCab    A    G        0      0        2 
   6   chr6_42819625     HPrz    A    G        0      0        2 
   6   chr6_42819625     ZBoe    A    G        0      0        2 
   6   chr6_42819625     ZGre    A    G        0      0        2 
   6   chr6_42819625     ZHar    A    G        0      0        2 
   6   chr6_42819625   Sample    A    G        0      0        2 
   6   chr6_42824101     AAsi    A    G        0      0        2 
   6   chr6_42824101     AKia    A    G        1      2        2 
   6   chr6_42824101     AOna    A    G      0.5      1        2 
   6   chr6_42824101     ASom    A    G        0      0        2 
   6   chr6_42824101     HCab    A    G        0      0        2 
   6   chr6_42824101     HPrz    A    G        0      0        2 
   6   chr6_42824101     ZBoe    A    G        0      0        2 
   6   chr6_42824101     ZGre    A    G        0      0        2 
   6   chr6_42824101     ZHar    A    G        0      0        2 
   6   chr6_42824101   Sample    A    G        0      0        2 
   6   chr6_42826927     AAsi    C    T        0      0        2 
   6   chr6_42826927     AKia    C    T        0      0        2 
   6   chr6_42826927     AOna    C    T        0      0        2 
   6   chr6_42826927     ASom    C    T        0      0        2 
   6   chr6_42826927     HCab    C    T        0      0        2 
   6   chr6_42826927     HPrz    C    T        0      0        2 
   6   chr6_42826927     ZBoe    C    T      0.5      1        2 
   6   chr6_42826927     ZGre    C    T        0      0        2 
   6   chr6_42826927     ZHar    C    T        0      0        2 
   6   chr6_42826927   Sample    C    T        0      0        2 
   6   chr6_42840991     AAsi    T    C        0      0        2 
   6   chr6_42840991     AKia    T    C        0      0        2 
   6   chr6_42840991     AOna    T    C        0      0        2 
   6   chr6_42840991     ASom    T    C        0      0        2 
   6   chr6_42840991     HCab    T    C        0      0        2 
   6   chr6_42840991     HPrz    T    C        0      0        2 
   6   chr6_42840991     ZBoe    T    C      0.5      1        2 
   6   chr6_42840991     ZGre    T    C        0      0        2 
   6   chr6_42840991     ZHar    T    C        0      0        2 
   6   chr6_42840991   Sample    T    C        0      0        2 
   6   chr6_42852261     AAsi    A    G        0      0        2 
   6   chr6_42852261     AKia    A    G        0      0        2 
   6   chr6_42852261     AOna    A    G        0      0        2 
   6   chr6_42852261     ASom    A    G        0      0        2 
   6   chr6_42852261     HCab    A    G        0      0        2 
   6   chr6_42852261     HPrz    A    G        0      0        2 
   6   chr6_42852261     ZBoe    A    G        0      0        2 
   6   chr6_42852261     ZGre    A    G        1      2        2 
   6   chr6_42852261     ZHar    A    G        0      0        2 
   6   chr6_42852261   Sample    A    G        0      0        2 
   6   chr6_42875589     AAsi    T    A        0      0        2 
   6   chr6_42875589     AKia    T    A        0      0        2 
   6   chr6_42875589     AOna    T    A        0      0        2 
   6   chr6_42875589     ASom    T    A        0      0        2 
   6   chr6_42875589     HCab    T    A        1      2        2 
   6   chr6_42875589     HPrz    T    A        1      2        2 
   6   chr6_42875589     ZBoe    T    A        0      0        2 
   6   chr6_42875589     ZGre    T    A        0      0        2 
   6   chr6_42875589     ZHar    T    A        0      0        2 
   6   chr6_42875589   Sample    T    A        0      0        2 
   6   chr6_42886977     AAsi    C    A        0      0        2 
   6   chr6_42886977     AKia    C    A        0      0        2 
   6   chr6_42886977     AOna    C    A        0      0        2 
   6   chr6_42886977     ASom    C    A        0      0        2 
   6   chr6_42886977     HCab    C    A        1      2        2 
   6   chr6_42886977     HPrz    C    A        1      2        2 
   6   chr6_42886977     ZBoe    C    A        0      0        2 
   6   chr6_42886977     ZGre    C    A        0      0        2 
   6   chr6_42886977     ZHar    C    A        0      0        2 
   6   chr6_42886977   Sample    C    A        0      0        2 
   6   chr6_42887953     AAsi    G    A        0      0        2 
   6   chr6_42887953     AKia    G    A      0.5      1        2 
   6   chr6_42887953     AOna    G    A      0.5      1        2 
   6   chr6_42887953     ASom    G    A        0      0        2 
   6   chr6_42887953     HCab    G    A        1      2        2 
   6   chr6_42887953     HPrz    G    A        1      2        2 
   6   chr6_42887953     ZBoe    G    A        0      0        2 
   6   chr6_42887953     ZGre    G    A        0      0        2 
   6   chr6_42887953     ZHar    G    A        1      2        2 
   6   chr6_42887953   Sample    G    A        0      0        2 
   6   chr6_42894227     AAsi    C    T        0      0        2 
   6   chr6_42894227     AKia    C    T        0      0        2 
   6   chr6_42894227     AOna    C    T        0      0        2 
   6   chr6_42894227     ASom    C    T        0      0        2 
   6   chr6_42894227     HCab    C    T        0      0        2 
   6   chr6_42894227     HPrz    C    T        0      0        2 
   6   chr6_42894227     ZBoe    C    T      0.5      1        2 
   6   chr6_42894227     ZGre    C    T        0      0        2 
   6   chr6_42894227     ZHar    C    T        0      0        2 
   6   chr6_42894227   Sample    C    T        0      0        2 
   6   chr6_42904114     AAsi    A    G      0.5      1        2 
   6   chr6_42904114     AKia    A    G        0      0        2 
   6   chr6_42904114     AOna    A    G        0      0        2 
   6   chr6_42904114     ASom    A    G        0      0        2 
   6   chr6_42904114     HCab    A    G        0      0        2 
   6   chr6_42904114     HPrz    A    G        0      0        2 
   6   chr6_42904114     ZBoe    A    G        0      0        2 
   6   chr6_42904114     ZGre    A    G        0      0        2 
   6   chr6_42904114     ZHar    A    G        0      0        2 
   6   chr6_42904114   Sample    A    G        0      0        2 
   6   chr6_42911493     AAsi    T    C        0      0        2 
   6   chr6_42911493     AKia    T    C        0      0        2 
   6   chr6_42911493     AOna    T    C        0      0        2 
   6   chr6_42911493     ASom    T    C        0      0        2 
   6   chr6_42911493     HCab    T    C        1      2        2 
   6   chr6_42911493     HPrz    T    C        1      2        2 
   6   chr6_42911493     ZBoe    T    C        0      0        2 
   6   chr6_42911493     ZGre    T    C        0      0        2 
   6   chr6_42911493     ZHar    T    C        0      0        2 
   6   chr6_42911493   Sample    T    C        0      0        2 
   6   chr6_42915339     AAsi    G    A        0      0        2 
   6   chr6_42915339     AKia    G    A      0.5      1        2 
   6   chr6_42915339     AOna    G    A        0      0        2 
   6   chr6_42915339     ASom    G    A        0      0        2 
   6   chr6_42915339     HCab    G    A        0      0        2 
   6   chr6_42915339     HPrz    G    A        0      0        2 
   6   chr6_42915339     ZBoe    G    A        0      0        2 
   6   chr6_42915339     ZGre    G    A        0      0        2 
   6   chr6_42915339     ZHar    G    A        0      0        2 
   6   chr6_42915339   Sample    G    A        0      0        2 
   6   chr6_42919868     AAsi    G    C        0      0        2 
   6   chr6_42919868     AKia    G    C        0      0        2 
   6   chr6_42919868     AOna    G    C        0      0        2 
   6   chr6_42919868     ASom    G    C        0      0        2 
   6   chr6_42919868     HCab    G    C        0      0        2 
   6   chr6_42919868     HPrz    G    C        0      0        2 
   6   chr6_42919868     ZBoe    G    C        0      0        2 
   6   chr6_42919868     ZGre    G    C        0      0        2 
   6   chr6_42919868     ZHar    G    C      0.5      1        2 
   6   chr6_42919868   Sample    G    C        0      0        2 
   6   chr6_42924349     AAsi    A    G        0      0        2 
   6   chr6_42924349     AKia    A    G        0      0        2 
   6   chr6_42924349     AOna    A    G        0      0        2 
   6   chr6_42924349     ASom    A    G        0      0        2 
   6   chr6_42924349     HCab    A    G        1      2        2 
   6   chr6_42924349     HPrz    A    G        1      2        2 
   6   chr6_42924349     ZBoe    A    G        0      0        2 
   6   chr6_42924349     ZGre    A    G        0      0        2 
   6   chr6_42924349     ZHar    A    G        0      0        2 
   6   chr6_42924349   Sample    A    G        0      0        2 
   6   chr6_42924542     AAsi    C    T      0.5      1        2 
   6   chr6_42924542     AKia    C    T        0      0        2 
   6   chr6_42924542     AOna    C    T        0      0        2 
   6   chr6_42924542     ASom    C    T        0      0        2 
   6   chr6_42924542     HCab    C    T        0      0        2 
   6   chr6_42924542     HPrz    C    T        0      0        2 
   6   chr6_42924542     ZBoe    C    T        0      0        2 
   6   chr6_42924542     ZGre    C    T        0      0        2 
   6   chr6_42924542     ZHar    C    T        0      0        2 
   6   chr6_42924542   Sample    C    T        0      0        2 
   6   chr6_42926464     AAsi    C    T        0      0        2 
   6   chr6_42926464     AKia    C    T      0.5      1        2 
   6   chr6_42926464     AOna    C    T        0      0        2 
   6   chr6_42926464     ASom    C    T        0      0        2 
   6   chr6_42926464     HCab    C    T        0      0        2 
   6   chr6_42926464     HPrz    C    T        0      0        2 
   6   chr6_42926464     ZBoe    C    T        0      0        2 
   6   chr6_42926464     ZGre    C    T        0      0        2 
   6   chr6_42926464     ZHar    C    T        0      0        2 
   6   chr6_42926464   Sample    C    T        0      0        2 
   6   chr6_42936155     AAsi    T    G        0      0        2 
   6   chr6_42936155     AKia    T    G        0      0        2 
   6   chr6_42936155     AOna    T    G        0      0        2 
   6   chr6_42936155     ASom    T    G        0      0        2 
   6   chr6_42936155     HCab    T    G        0      0        2 
   6   chr6_42936155     HPrz    T    G        0      0        2 
   6   chr6_42936155     ZBoe    T    G        0      0        2 
   6   chr6_42936155     ZGre    T    G        0      0        2 
   6   chr6_42936155     ZHar    T    G      0.5      1        2 
   6   chr6_42936155   Sample    T    G        0      0        2 
   6   chr6_42941065     AAsi    G    A        0      0        2 
   6   chr6_42941065     AKia    G    A        0      0        2 
   6   chr6_42941065     AOna    G    A        0      0        2 
   6   chr6_42941065     ASom    G    A        0      0        2 
   6   chr6_42941065     HCab    G    A        1      2        2 
   6   chr6_42941065     HPrz    G    A        1      2        2 
   6   chr6_42941065     ZBoe    G    A        0      0        2 
   6   chr6_42941065     ZGre    G    A        0      0        2 
   6   chr6_42941065     ZHar    G    A        0      0        2 
   6   chr6_42941065   Sample    G    A        0      0        2 
   6   chr6_42942770     AAsi    C    A        1      2        2 
   6   chr6_42942770     AKia    C    A        0      0        2 
   6   chr6_42942770     AOna    C    A        0      0        2 
   6   chr6_42942770     ASom    C    A        1      2        2 
   6   chr6_42942770     HCab    C    A        0      0        2 
   6   chr6_42942770     HPrz    C    A        0      0        2 
   6   chr6_42942770     ZBoe    C    A        0      0        2 
   6   chr6_42942770     ZGre    C    A        0      0        2 
   6   chr6_42942770     ZHar    C    A        0      0        2 
   6   chr6_42942770   Sample    C    A        1      2        2 
   6   chr6_42943506     AAsi    T    G        0      0        2 
   6   chr6_42943506     AKia    T    G        0      0        2 
   6   chr6_42943506     AOna    T    G        0      0        2 
   6   chr6_42943506     ASom    T    G        0      0        2 
   6   chr6_42943506     HCab    T    G        0      0        2 
   6   chr6_42943506     HPrz    T    G      0.5      1        2 
   6   chr6_42943506     ZBoe    T    G        0      0        2 
   6   chr6_42943506     ZGre    T    G        0      0        2 
   6   chr6_42943506     ZHar    T    G        0      0        2 
   6   chr6_42943506   Sample    T    G        0      0        2 
   6   chr6_42947046     AAsi    G    C        0      0        2 
   6   chr6_42947046     AKia    G    C        0      0        2 
   6   chr6_42947046     AOna    G    C        0      0        2 
   6   chr6_42947046     ASom    G    C        0      0        2 
   6   chr6_42947046     HCab    G    C        0      0        2 
   6   chr6_42947046     HPrz    G    C        0      0        2 
   6   chr6_42947046     ZBoe    G    C      0.5      1        2 
   6   chr6_42947046     ZGre    G    C        0      0        2 
   6   chr6_42947046     ZHar    G    C        0      0        2 
   6   chr6_42947046   Sample    G    C        0      0        2 
   6   chr6_42953105     AAsi    T    A        0      0        2 
   6   chr6_42953105     AKia    T    A        0      0        2 
   6   chr6_42953105     AOna    T    A        0      0        2 
   6   chr6_42953105     ASom    T    A        0      0        2 
   6   chr6_42953105     HCab    T    A        0      0        2 
   6   chr6_42953105     HPrz    T    A        0      0        2 
   6   chr6_42953105     ZBoe    T    A      0.5      1        2 
   6   chr6_42953105     ZGre    T    A        0      0        2 
   6   chr6_42953105     ZHar    T    A        0      0        2 
   6   chr6_42953105   Sample    T    A        0      0        2 
   6   chr6_42966093     AAsi    G    A        0      0        2 
   6   chr6_42966093     AKia    G    A        0      0        2 
   6   chr6_42966093     AOna    G    A        0      0        2 
   6   chr6_42966093     ASom    G    A        0      0        2 
   6   chr6_42966093     HCab    G    A        1      2        2 
   6   chr6_42966093     HPrz    G    A        1      2        2 
   6   chr6_42966093     ZBoe    G    A        0      0        2 
   6   chr6_42966093     ZGre    G    A        0      0        2 
   6   chr6_42966093     ZHar    G    A        0      0        2 
   6   chr6_42966093   Sample    G    A        0      0        2 
   6   chr6_42968299     AAsi    T    A        0      0        2 
   6   chr6_42968299     AKia    T    A        0      0        2 
   6   chr6_42968299     AOna    T    A        0      0        2 
   6   chr6_42968299     ASom    T    A        0      0        2 
   6   chr6_42968299     HCab    T    A        0      0        2 
   6   chr6_42968299     HPrz    T    A        0      0        2 
   6   chr6_42968299     ZBoe    T    A      0.5      1        2 
   6   chr6_42968299     ZGre    T    A        0      0        2 
   6   chr6_42968299     ZHar    T    A        0      0        2 
   6   chr6_42968299   Sample    T    A        0      0        2 
   6   chr6_42968722     AAsi    T    G        1      2        2 
   6   chr6_42968722     AKia    T    G        0      0        2 
   6   chr6_42968722     AOna    T    G        0      0        2 
   6   chr6_42968722     ASom    T    G        0      0        2 
   6   chr6_42968722     HCab    T    G        0      0        2 
   6   chr6_42968722     HPrz    T    G        0      0        2 
   6   chr6_42968722     ZBoe    T    G        0      0        2 
   6   chr6_42968722     ZGre    T    G        0      0        2 
   6   chr6_42968722     ZHar    T    G        0      0        2 
   6   chr6_42968722   Sample    T    G        0      0        2 
   6   chr6_42989771     AAsi    G    T        0      0        2 
   6   chr6_42989771     AKia    G    T        0      0        2 
   6   chr6_42989771     AOna    G    T        0      0        2 
   6   chr6_42989771     ASom    G    T        0      0        2 
   6   chr6_42989771     HCab    G    T        0      0        2 
   6   chr6_42989771     HPrz    G    T        0      0        2 
   6   chr6_42989771     ZBoe    G    T        0      0        2 
   6   chr6_42989771     ZGre    G    T        0      0        2 
   6   chr6_42989771     ZHar    G    T        1      2        2 
   6   chr6_42989771   Sample    G    T        0      0        2 
   6   chr6_43011871     AAsi    A    G        0      0        2 
   6   chr6_43011871     AKia    A    G        0      0        2 
   6   chr6_43011871     AOna    A    G        0      0        2 
   6   chr6_43011871     ASom    A    G        0      0        2 
   6   chr6_43011871     HCab    A    G        0      0        2 
   6   chr6_43011871     HPrz    A    G      0.5      1        2 
   6   chr6_43011871     ZBoe    A    G        0      0        2 
   6   chr6_43011871     ZGre    A    G        0      0        2 
   6   chr6_43011871     ZHar    A    G        0      0        2 
   6   chr6_43011871   Sample    A    G        0      0        2 
   6   chr6_43014364     AAsi    T    C        0      0        2 
   6   chr6_43014364     AKia    T    C        0      0        2 
   6   chr6_43014364     AOna    T    C        0      0        2 
   6   chr6_43014364     ASom    T    C        0      0        2 
   6   chr6_43014364     HCab    T    C        0      0        2 
   6   chr6_43014364     HPrz    T    C        0      0        2 
   6   chr6_43014364     ZBoe    T    C        0      0        2 
   6   chr6_43014364     ZGre    T    C        1      2        2 
   6   chr6_43014364     ZHar    T    C        0      0        2 
   6   chr6_43014364   Sample    T    C        0      0        2 
   6   chr6_43020838     AAsi    A    T        0      0        2 
   6   chr6_43020838     AKia    A    T        0      0        2 
   6   chr6_43020838     AOna    A    T        0      0        2 
   6   chr6_43020838     ASom    A    T        0      0        2 
   6   chr6_43020838     HCab    A    T        0      0        2 
   6   chr6_43020838     HPrz    A    T        0      0        2 
   6   chr6_43020838     ZBoe    A    T        0      0        2 
   6   chr6_43020838     ZGre    A    T        1      2        2 
   6   chr6_43020838     ZHar    A    T        0      0        2 
   6   chr6_43020838   Sample    A    T        0      0        2 
   6   chr6_43022364     AAsi    C    A        0      0        2 
   6   chr6_43022364     AKia    C    A        0      0        2 
   6   chr6_43022364     AOna    C    A        0      0        2 
   6   chr6_43022364     ASom    C    A        0      0        2 
   6   chr6_43022364     HCab    C    A        0      0        2 
   6   chr6_43022364     HPrz    C    A        0      0        2 
   6   chr6_43022364     ZBoe    C    A        0      0        2 
   6   chr6_43022364     ZGre    C    A        0      0        2 
   6   chr6_43022364     ZHar    C    A      0.5      1        2 
   6   chr6_43022364   Sample    C    A        0      0        2 
   6   chr6_43034692     AAsi    C    T        0      0        2 
   6   chr6_43034692     AKia    C    T        0      0        2 
   6   chr6_43034692     AOna    C    T        0      0        2 
   6   chr6_43034692     ASom    C    T        0      0        2 
   6   chr6_43034692     HCab    C    T        0      0        2 
   6   chr6_43034692     HPrz    C    T        0      0        2 
   6   chr6_43034692     ZBoe    C    T        0      0        2 
   6   chr6_43034692     ZGre    C    T        0      0        2 
   6   chr6_43034692     ZHar    C    T        1      2        2 
   6   chr6_43034692   Sample    C    T        0      0        2 
   6   chr6_43037634     AAsi    G    A        0      0        2 
   6   chr6_43037634     AKia    G    A        0      0        2 
   6   chr6_43037634     AOna    G    A        0      0        2 
   6   chr6_43037634     ASom    G    A        0      0        2 
   6   chr6_43037634     HCab    G    A        0      0        2 
   6   chr6_43037634     HPrz    G    A        0      0        2 
   6   chr6_43037634     ZBoe    G    A        0      0        2 
   6   chr6_43037634     ZGre    G    A        0      0        2 
   6   chr6_43037634     ZHar    G    A        1      2        2 
   6   chr6_43037634   Sample    G    A        0      0        2 
   6   chr6_43041105     AAsi    T    C        0      0        2 
   6   chr6_43041105     AKia    T    C        0      0        2 
   6   chr6_43041105     AOna    T    C        0      0        2 
   6   chr6_43041105     ASom    T    C        0      0        2 
   6   chr6_43041105     HCab    T    C        1      2        2 
   6   chr6_43041105     HPrz    T    C        1      2        2 
   6   chr6_43041105     ZBoe    T    C        0      0        2 
   6   chr6_43041105     ZGre    T    C        0      0        2 
   6   chr6_43041105     ZHar    T    C        0      0        2 
   6   chr6_43041105   Sample    T    C        0      0        2 
   6   chr6_43051847     AAsi    G    C        0      0        2 
   6   chr6_43051847     AKia    G    C        1      2        2 
   6   chr6_43051847     AOna    G    C        1      2        2 
   6   chr6_43051847     ASom    G    C        0      0        2 
   6   chr6_43051847     HCab    G    C        0      0        2 
   6   chr6_43051847     HPrz    G    C        0      0        2 
   6   chr6_43051847     ZBoe    G    C        0      0        2 
   6   chr6_43051847     ZGre    G    C        0      0        2 
   6   chr6_43051847     ZHar    G    C        0      0        2 
   6   chr6_43051847   Sample    G    C        0      0        2 
   6   chr6_43068494     AAsi    T    A        0      0        2 
   6   chr6_43068494     AKia    T    A        1      2        2 
   6   chr6_43068494     AOna    T    A      0.5      1        2 
   6   chr6_43068494     ASom    T    A        0      0        2 
   6   chr6_43068494     HCab    T    A        0      0        2 
   6   chr6_43068494     HPrz    T    A        0      0        2 
   6   chr6_43068494     ZBoe    T    A        0      0        2 
   6   chr6_43068494     ZGre    T    A        0      0        2 
   6   chr6_43068494     ZHar    T    A        0      0        2 
   6   chr6_43068494   Sample    T    A        0      0        2 
   6   chr6_43071144     AAsi    C    T        0      0        2 
   6   chr6_43071144     AKia    C    T        0      0        2 
   6   chr6_43071144     AOna    C    T        0      0        2 
   6   chr6_43071144     ASom    C    T        0      0        2 
   6   chr6_43071144     HCab    C    T        0      0        2 
   6   chr6_43071144     HPrz    C    T        0      0        2 
   6   chr6_43071144     ZBoe    C    T      0.5      1        2 
   6   chr6_43071144     ZGre    C    T        0      0        2 
   6   chr6_43071144     ZHar    C    T        0      0        2 
   6   chr6_43071144   Sample    C    T        0      0        2 
   6   chr6_43073821     AAsi    T    C        0      0        2 
   6   chr6_43073821     AKia    T    C        0      0        2 
   6   chr6_43073821     AOna    T    C        0      0        2 
   6   chr6_43073821     ASom    T    C        0      0        2 
   6   chr6_43073821     HCab    T    C        0      0        2 
   6   chr6_43073821     HPrz    T    C      0.5      1        2 
   6   chr6_43073821     ZBoe    T    C        0      0        2 
   6   chr6_43073821     ZGre    T    C        0      0        2 
   6   chr6_43073821     ZHar    T    C        0      0        2 
   6   chr6_43073821   Sample    T    C        0      0        2 
   6   chr6_43076021     AAsi    T    C        0      0        2 
   6   chr6_43076021     AKia    T    C        0      0        2 
   6   chr6_43076021     AOna    T    C        0      0        2 
   6   chr6_43076021     ASom    T    C        0      0        2 
   6   chr6_43076021     HCab    T    C        1      2        2 
   6   chr6_43076021     HPrz    T    C        1      2        2 
   6   chr6_43076021     ZBoe    T    C        0      0        2 
   6   chr6_43076021     ZGre    T    C        0      0        2 
   6   chr6_43076021     ZHar    T    C        0      0        2 
   6   chr6_43076021   Sample    T    C        0      0        2 
   6   chr6_43078429     AAsi    C    T        0      0        2 
   6   chr6_43078429     AKia    C    T        1      2        2 
   6   chr6_43078429     AOna    C    T        0      0        2 
   6   chr6_43078429     ASom    C    T        0      0        2 
   6   chr6_43078429     HCab    C    T        0      0        2 
   6   chr6_43078429     HPrz    C    T        0      0        2 
   6   chr6_43078429     ZBoe    C    T        0      0        2 
   6   chr6_43078429     ZGre    C    T        0      0        2 
   6   chr6_43078429     ZHar    C    T        0      0        2 
   6   chr6_43078429   Sample    C    T        0      0        2 
   6   chr6_43079125     AAsi    C    G        0      0        2 
   6   chr6_43079125     AKia    C    G        0      0        2 
   6   chr6_43079125     AOna    C    G      0.5      1        2 
   6   chr6_43079125     ASom    C    G        0      0        2 
   6   chr6_43079125     HCab    C    G        0      0        2 
   6   chr6_43079125     HPrz    C    G        0      0        2 
   6   chr6_43079125     ZBoe    C    G        0      0        2 
   6   chr6_43079125     ZGre    C    G        0      0        2 
   6   chr6_43079125     ZHar    C    G        0      0        2 
   6   chr6_43079125   Sample    C    G        0      0        2 
   6   chr6_43082052     AAsi    G    T        0      0        2 
   6   chr6_43082052     AKia    G    T        0      0        2 
   6   chr6_43082052     AOna    G    T        0      0        2 
   6   chr6_43082052     ASom    G    T        0      0        2 
   6   chr6_43082052     HCab    G    T        0      0        2 
   6   chr6_43082052     HPrz    G    T        0      0        2 
   6   chr6_43082052     ZBoe    G    T        0      0        2 
   6   chr6_43082052     ZGre    G    T        0      0        2 
   6   chr6_43082052     ZHar    G    T      0.5      1        2 
   6   chr6_43082052   Sample    G    T        0      0        2 
   6   chr6_43099551     AAsi    C    T        0      0        2 
   6   chr6_43099551     AKia    C    T        0      0        2 
   6   chr6_43099551     AOna    C    T        0      0        2 
   6   chr6_43099551     ASom    C    T        0      0        2 
   6   chr6_43099551     HCab    C    T        0      0        2 
   6   chr6_43099551     HPrz    C    T        0      0        2 
   6   chr6_43099551     ZBoe    C    T        0      0        2 
   6   chr6_43099551     ZGre    C    T      0.5      1        2 
   6   chr6_43099551     ZHar    C    T        0      0        2 
   6   chr6_43099551   Sample    C    T        0      0        2 
   6   chr6_43100519     AAsi    G    A        0      0        2 
   6   chr6_43100519     AKia    G    A        1      2        2 
   6   chr6_43100519     AOna    G    A        1      2        2 
   6   chr6_43100519     ASom    G    A        0      0        2 
   6   chr6_43100519     HCab    G    A        0      0        2 
   6   chr6_43100519     HPrz    G    A        0      0        2 
   6   chr6_43100519     ZBoe    G    A        0      0        2 
   6   chr6_43100519     ZGre    G    A        0      0        2 
   6   chr6_43100519     ZHar    G    A        0      0        2 
   6   chr6_43100519   Sample    G    A        0      0        2 
   6   chr6_43109684     AAsi    C    A        0      0        2 
   6   chr6_43109684     AKia    C    A        0      0        2 
   6   chr6_43109684     AOna    C    A        0      0        2 
   6   chr6_43109684     ASom    C    A        0      0        2 
   6   chr6_43109684     HCab    C    A        1      2        2 
   6   chr6_43109684     HPrz    C    A        1      2        2 
   6   chr6_43109684     ZBoe    C    A        0      0        2 
   6   chr6_43109684     ZGre    C    A        0      0        2 
   6   chr6_43109684     ZHar    C    A        0      0        2 
   6   chr6_43109684   Sample    C    A        0      0        2 
   6   chr6_43125525     AAsi    G    T        0      0        2 
   6   chr6_43125525     AKia    G    T        0      0        2 
   6   chr6_43125525     AOna    G    T        0      0        2 
   6   chr6_43125525     ASom    G    T        0      0        2 
   6   chr6_43125525     HCab    G    T        0      0        2 
   6   chr6_43125525     HPrz    G    T        0      0        2 
   6   chr6_43125525     ZBoe    G    T        0      0        2 
   6   chr6_43125525     ZGre    G    T        1      2        2 
   6   chr6_43125525     ZHar    G    T        0      0        2 
   6   chr6_43125525   Sample    G    T        0      0        2 
   6   chr6_43126808     AAsi    C    T        0      0        2 
   6   chr6_43126808     AKia    C    T        0      0        2 
   6   chr6_43126808     AOna    C    T        0      0        2 
   6   chr6_43126808     ASom    C    T        0      0        2 
   6   chr6_43126808     HCab    C    T        1      2        2 
   6   chr6_43126808     HPrz    C    T        1      2        2 
   6   chr6_43126808     ZBoe    C    T        0      0        2 
   6   chr6_43126808     ZGre    C    T        0      0        2 
   6   chr6_43126808     ZHar    C    T        0      0        2 
   6   chr6_43126808   Sample    C    T        0      0        2 
   6   chr6_43130610     AAsi    T    C      0.5      1        2 
   6   chr6_43130610     AKia    T    C        0      0        2 
   6   chr6_43130610     AOna    T    C        0      0        2 
   6   chr6_43130610     ASom    T    C        0      0        2 
   6   chr6_43130610     HCab    T    C        0      0        2 
   6   chr6_43130610     HPrz    T    C        0      0        2 
   6   chr6_43130610     ZBoe    T    C        0      0        2 
   6   chr6_43130610     ZGre    T    C        0      0        2 
   6   chr6_43130610     ZHar    T    C        0      0        2 
   6   chr6_43130610   Sample    T    C        0      0        2 
   6   chr6_43130695     AAsi    T    G        0      0        2 
   6   chr6_43130695     AKia    T    G        0      0        2 
   6   chr6_43130695     AOna    T    G        0      0        2 
   6   chr6_43130695     ASom    T    G        0      0        2 
   6   chr6_43130695     HCab    T    G        1      2        2 
   6   chr6_43130695     HPrz    T    G      0.5      1        2 
   6   chr6_43130695     ZBoe    T    G        0      0        2 
   6   chr6_43130695     ZGre    T    G        0      0        2 
   6   chr6_43130695     ZHar    T    G        0      0        2 
   6   chr6_43130695   Sample    T    G        0      0        2 
   6   chr6_43131616     AAsi    A    G      0.5      1        2 
   6   chr6_43131616     AKia    A    G        0      0        2 
   6   chr6_43131616     AOna    A    G        0      0        2 
   6   chr6_43131616     ASom    A    G        0      0        2 
   6   chr6_43131616     HCab    A    G        0      0        2 
   6   chr6_43131616     HPrz    A    G        0      0        2 
   6   chr6_43131616     ZBoe    A    G        0      0        2 
   6   chr6_43131616     ZGre    A    G        0      0        2 
   6   chr6_43131616     ZHar    A    G        0      0        2 
   6   chr6_43131616   Sample    A    G        0      0        2 
   6   chr6_43134218     AAsi    A    C        1      2        2 
   6   chr6_43134218     AKia    A    C        0      0        2 
   6   chr6_43134218     AOna    A    C        0      0        2 
   6   chr6_43134218     ASom    A    C        0      0        2 
   6   chr6_43134218     HCab    A    C        0      0        2 
   6   chr6_43134218     HPrz    A    C        0      0        2 
   6   chr6_43134218     ZBoe    A    C        0      0        2 
   6   chr6_43134218     ZGre    A    C        0      0        2 
   6   chr6_43134218     ZHar    A    C        0      0        2 
   6   chr6_43134218   Sample    A    C        1      2        2 
   6   chr6_43139554     AAsi    C    T      0.5      1        2 
   6   chr6_43139554     AKia    C    T        0      0        2 
   6   chr6_43139554     AOna    C    T        0      0        2 
   6   chr6_43139554     ASom    C    T        0      0        2 
   6   chr6_43139554     HCab    C    T        0      0        2 
   6   chr6_43139554     HPrz    C    T        0      0        2 
   6   chr6_43139554     ZBoe    C    T        0      0        2 
   6   chr6_43139554     ZGre    C    T        0      0        2 
   6   chr6_43139554     ZHar    C    T        0      0        2 
   6   chr6_43139554   Sample    C    T        0      0        2 
   6   chr6_43154413     AAsi    T    C      0.5      1        2 
   6   chr6_43154413     AKia    T    C        0      0        2 
   6   chr6_43154413     AOna    T    C        0      0        2 
   6   chr6_43154413     ASom    T    C        1      2        2 
   6   chr6_43154413     HCab    T    C        0      0        2 
   6   chr6_43154413     HPrz    T    C        0      0        2 
   6   chr6_43154413     ZBoe    T    C        0      0        2 
   6   chr6_43154413     ZGre    T    C        0      0        2 
   6   chr6_43154413     ZHar    T    C        0      0        2 
   6   chr6_43154413   Sample    T    C        0      0        2 
   6   chr6_43161225     AAsi    G    C        0      0        2 
   6   chr6_43161225     AKia    G    C        0      0        2 
   6   chr6_43161225     AOna    G    C        0      0        2 
   6   chr6_43161225     ASom    G    C        0      0        2 
   6   chr6_43161225     HCab    G    C        0      0        2 
   6   chr6_43161225     HPrz    G    C        0      0        2 
   6   chr6_43161225     ZBoe    G    C      0.5      1        2 
   6   chr6_43161225     ZGre    G    C        0      0        2 
   6   chr6_43161225     ZHar    G    C        0      0        2 
   6   chr6_43161225   Sample    G    C        0      0        2 
   6   chr6_43161406     AAsi    G    A        0      0        2 
   6   chr6_43161406     AKia    G    A        0      0        2 
   6   chr6_43161406     AOna    G    A        0      0        2 
   6   chr6_43161406     ASom    G    A        0      0        2 
   6   chr6_43161406     HCab    G    A        1      2        2 
   6   chr6_43161406     HPrz    G    A        0      0        2 
   6   chr6_43161406     ZBoe    G    A        0      0        2 
   6   chr6_43161406     ZGre    G    A        0      0        2 
   6   chr6_43161406     ZHar    G    A        0      0        2 
   6   chr6_43161406   Sample    G    A        0      0        2 
   6   chr6_43161969     AAsi    C    A        0      0        2 
   6   chr6_43161969     AKia    C    A        0      0        2 
   6   chr6_43161969     AOna    C    A        0      0        2 
   6   chr6_43161969     ASom    C    A        0      0        2 
   6   chr6_43161969     HCab    C    A        0      0        2 
   6   chr6_43161969     HPrz    C    A        0      0        2 
   6   chr6_43161969     ZBoe    C    A        0      0        2 
   6   chr6_43161969     ZGre    C    A        0      0        2 
   6   chr6_43161969     ZHar    C    A        1      2        2 
   6   chr6_43161969   Sample    C    A        0      0        2 
   6   chr6_43171763     AAsi    A    G        0      0        2 
   6   chr6_43171763     AKia    A    G        0      0        2 
   6   chr6_43171763     AOna    A    G      0.5      1        2 
   6   chr6_43171763     ASom    A    G        0      0        2 
   6   chr6_43171763     HCab    A    G        0      0        2 
   6   chr6_43171763     HPrz    A    G        0      0        2 
   6   chr6_43171763     ZBoe    A    G        0      0        2 
   6   chr6_43171763     ZGre    A    G        0      0        2 
   6   chr6_43171763     ZHar    A    G        0      0        2 
   6   chr6_43171763   Sample    A    G        0      0        2 
   6   chr6_43174920     AAsi    A    G        0      0        2 
   6   chr6_43174920     AKia    A    G        0      0        2 
   6   chr6_43174920     AOna    A    G        0      0        2 
   6   chr6_43174920     ASom    A    G        0      0        2 
   6   chr6_43174920     HCab    A    G        0      0        2 
   6   chr6_43174920     HPrz    A    G        0      0        2 
   6   chr6_43174920     ZBoe    A    G      0.5      1        2 
   6   chr6_43174920     ZGre    A    G        0      0        2 
   6   chr6_43174920     ZHar    A    G        0      0        2 
   6   chr6_43174920   Sample    A    G        0      0        2 
   6   chr6_43184574     AAsi    C    A        1      2        2 
   6   chr6_43184574     AKia    C    A        0      0        2 
   6   chr6_43184574     AOna    C    A        0      0        2 
   6   chr6_43184574     ASom    C    A        1      2        2 
   6   chr6_43184574     HCab    C    A        0      0        2 
   6   chr6_43184574     HPrz    C    A        0      0        2 
   6   chr6_43184574     ZBoe    C    A        0      0        2 
   6   chr6_43184574     ZGre    C    A        0      0        2 
   6   chr6_43184574     ZHar    C    A        0      0        2 
   6   chr6_43184574   Sample    C    A        1      2        2 
   6   chr6_43187591     AAsi    A    C        0      0        2 
   6   chr6_43187591     AKia    A    C        1      2        2 
   6   chr6_43187591     AOna    A    C      0.5      1        2 
   6   chr6_43187591     ASom    A    C        0      0        2 
   6   chr6_43187591     HCab    A    C        0      0        2 
   6   chr6_43187591     HPrz    A    C        0      0        2 
   6   chr6_43187591     ZBoe    A    C        0      0        2 
   6   chr6_43187591     ZGre    A    C        0      0        2 
   6   chr6_43187591     ZHar    A    C        0      0        2 
   6   chr6_43187591   Sample    A    C        0      0        2 
   6   chr6_43188743     AAsi    G    A        0      0        2 
   6   chr6_43188743     AKia    G    A        0      0        2 
   6   chr6_43188743     AOna    G    A        0      0        2 
   6   chr6_43188743     ASom    G    A        0      0        2 
   6   chr6_43188743     HCab    G    A        0      0        2 
   6   chr6_43188743     HPrz    G    A        0      0        2 
   6   chr6_43188743     ZBoe    G    A        0      0        2 
   6   chr6_43188743     ZGre    G    A        0      0        2 
   6   chr6_43188743     ZHar    G    A        1      2        2 
   6   chr6_43188743   Sample    G    A        0      0        2 
   6   chr6_43202882     AAsi    G    C        0      0        2 
   6   chr6_43202882     AKia    G    C        0      0        2 
   6   chr6_43202882     AOna    G    C        0      0        2 
   6   chr6_43202882     ASom    G    C        0      0        2 
   6   chr6_43202882     HCab    G    C        1      2        2 
   6   chr6_43202882     HPrz    G    C        1      2        2 
   6   chr6_43202882     ZBoe    G    C        0      0        2 
   6   chr6_43202882     ZGre    G    C        0      0        2 
   6   chr6_43202882     ZHar    G    C        0      0        2 
   6   chr6_43202882   Sample    G    C        0      0        2 
   6   chr6_43203848     AAsi    C    T        0      0        2 
   6   chr6_43203848     AKia    C    T        0      0        2 
   6   chr6_43203848     AOna    C    T        0      0        2 
   6   chr6_43203848     ASom    C    T        0      0        2 
   6   chr6_43203848     HCab    C    T        1      2        2 
   6   chr6_43203848     HPrz    C    T        1      2        2 
   6   chr6_43203848     ZBoe    C    T        0      0        2 
   6   chr6_43203848     ZGre    C    T        0      0        2 
   6   chr6_43203848     ZHar    C    T        0      0        2 
   6   chr6_43203848   Sample    C    T        0      0        2 
   6   chr6_43214098     AAsi    C    T        0      0        2 
   6   chr6_43214098     AKia    C    T        0      0        2 
   6   chr6_43214098     AOna    C    T        0      0        2 
   6   chr6_43214098     ASom    C    T        0      0        2 
   6   chr6_43214098     HCab    C    T        1      2        2 
   6   chr6_43214098     HPrz    C    T        1      2        2 
   6   chr6_43214098     ZBoe    C    T        0      0        2 
   6   chr6_43214098     ZGre    C    T        0      0        2 
   6   chr6_43214098     ZHar    C    T        0      0        2 
   6   chr6_43214098   Sample    C    T        0      0        2 
   6   chr6_43214226     AAsi    T    C        0      0        2 
   6   chr6_43214226     AKia    T    C        0      0        2 
   6   chr6_43214226     AOna    T    C        0      0        2 
   6   chr6_43214226     ASom    T    C        0      0        2 
   6   chr6_43214226     HCab    T    C        1      2        2 
   6   chr6_43214226     HPrz    T    C        1      2        2 
   6   chr6_43214226     ZBoe    T    C        0      0        2 
   6   chr6_43214226     ZGre    T    C        0      0        2 
   6   chr6_43214226     ZHar    T    C        0      0        2 
   6   chr6_43214226   Sample    T    C        0      0        2 
   6   chr6_43220463     AAsi    T    A        0      0        2 
   6   chr6_43220463     AKia    T    A        0      0        2 
   6   chr6_43220463     AOna    T    A        0      0        2 
   6   chr6_43220463     ASom    T    A        0      0        2 
   6   chr6_43220463     HCab    T    A        1      2        2 
   6   chr6_43220463     HPrz    T    A        1      2        2 
   6   chr6_43220463     ZBoe    T    A        0      0        2 
   6   chr6_43220463     ZGre    T    A        0      0        2 
   6   chr6_43220463     ZHar    T    A        0      0        2 
   6   chr6_43220463   Sample    T    A        0      0        2 
   6   chr6_43237447     AAsi    T    C        0      0        2 
   6   chr6_43237447     AKia    T    C        0      0        2 
   6   chr6_43237447     AOna    T    C      0.5      1        2 
   6   chr6_43237447     ASom    T    C        0      0        2 
   6   chr6_43237447     HCab    T    C        0      0        2 
   6   chr6_43237447     HPrz    T    C        0      0        2 
   6   chr6_43237447     ZBoe    T    C        0      0        2 
   6   chr6_43237447     ZGre    T    C        0      0        2 
   6   chr6_43237447     ZHar    T    C        0      0        2 
   6   chr6_43237447   Sample    T    C        0      0        2 
   6   chr6_43238562     AAsi    T    C        0      0        2 
   6   chr6_43238562     AKia    T    C        0      0        2 
   6   chr6_43238562     AOna    T    C        0      0        2 
   6   chr6_43238562     ASom    T    C        0      0        2 
   6   chr6_43238562     HCab    T    C        0      0        2 
   6   chr6_43238562     HPrz    T    C        0      0        2 
   6   chr6_43238562     ZBoe    T    C        0      0        2 
   6   chr6_43238562     ZGre    T    C        0      0        2 
   6   chr6_43238562     ZHar    T    C        1      2        2 
   6   chr6_43238562   Sample    T    C        0      0        2 
   6   chr6_43242691     AAsi    G    A        0      0        2 
   6   chr6_43242691     AKia    G    A        0      0        2 
   6   chr6_43242691     AOna    G    A        0      0        2 
   6   chr6_43242691     ASom    G    A        0      0        2 
   6   chr6_43242691     HCab    G    A        0      0        2 
   6   chr6_43242691     HPrz    G    A        0      0        2 
   6   chr6_43242691     ZBoe    G    A        1      2        2 
   6   chr6_43242691     ZGre    G    A        0      0        2 
   6   chr6_43242691     ZHar    G    A        0      0        2 
   6   chr6_43242691   Sample    G    A        0      0        2 
   6   chr6_43243584     AAsi    G    C        0      0        2 
   6   chr6_43243584     AKia    G    C        0      0        2 
   6   chr6_43243584     AOna    G    C        0      0        2 
   6   chr6_43243584     ASom    G    C        1      2        2 
   6   chr6_43243584     HCab    G    C        0      0        2 
   6   chr6_43243584     HPrz    G    C        0      0        2 
   6   chr6_43243584     ZBoe    G    C        0      0        2 
   6   chr6_43243584     ZGre    G    C        0      0        2 
   6   chr6_43243584     ZHar    G    C        0      0        2 
   6   chr6_43243584   Sample    G    C        0      0        2 
   6   chr6_43249285     AAsi    G    C        0      0        2 
   6   chr6_43249285     AKia    G    C        0      0        2 
   6   chr6_43249285     AOna    G    C        0      0        2 
   6   chr6_43249285     ASom    G    C        0      0        2 
   6   chr6_43249285     HCab    G    C        0      0        2 
   6   chr6_43249285     HPrz    G    C        0      0        2 
   6   chr6_43249285     ZBoe    G    C      0.5      1        2 
   6   chr6_43249285     ZGre    G    C        0      0        2 
   6   chr6_43249285     ZHar    G    C        0      0        2 
   6   chr6_43249285   Sample    G    C        0      0        2 
   6   chr6_43261429     AAsi    A    G        0      0        2 
   6   chr6_43261429     AKia    A    G        0      0        2 
   6   chr6_43261429     AOna    A    G      0.5      1        2 
   6   chr6_43261429     ASom    A    G        0      0        2 
   6   chr6_43261429     HCab    A    G        0      0        2 
   6   chr6_43261429     HPrz    A    G        0      0        2 
   6   chr6_43261429     ZBoe    A    G        0      0        2 
   6   chr6_43261429     ZGre    A    G        0      0        2 
   6   chr6_43261429     ZHar    A    G        0      0        2 
   6   chr6_43261429   Sample    A    G        0      0        2 
   6   chr6_43263057     AAsi    G    A        0      0        2 
   6   chr6_43263057     AKia    G    A        0      0        2 
   6   chr6_43263057     AOna    G    A        0      0        2 
   6   chr6_43263057     ASom    G    A        0      0        2 
   6   chr6_43263057     HCab    G    A        0      0        2 
   6   chr6_43263057     HPrz    G    A        0      0        2 
   6   chr6_43263057     ZBoe    G    A        0      0        2 
   6   chr6_43263057     ZGre    G    A      0.5      1        2 
   6   chr6_43263057     ZHar    G    A        0      0        2 
   6   chr6_43263057   Sample    G    A        0      0        2 
   6   chr6_43264956     AAsi    C    G        0      0        2 
   6   chr6_43264956     AKia    C    G        0      0        2 
   6   chr6_43264956     AOna    C    G      0.5      1        2 
   6   chr6_43264956     ASom    C    G        0      0        2 
   6   chr6_43264956     HCab    C    G        0      0        2 
   6   chr6_43264956     HPrz    C    G        0      0        2 
   6   chr6_43264956     ZBoe    C    G        0      0        2 
   6   chr6_43264956     ZGre    C    G        0      0        2 
   6   chr6_43264956     ZHar    C    G        0      0        2 
   6   chr6_43264956   Sample    C    G        0      0        2 
   6   chr6_43269932     AAsi    C    A        0      0        2 
   6   chr6_43269932     AKia    C    A        0      0        2 
   6   chr6_43269932     AOna    C    A        0      0        2 
   6   chr6_43269932     ASom    C    A        0      0        2 
   6   chr6_43269932     HCab    C    A        0      0        2 
   6   chr6_43269932     HPrz    C    A        0      0        2 
   6   chr6_43269932     ZBoe    C    A        1      2        2 
   6   chr6_43269932     ZGre    C    A      0.5      1        2 
   6   chr6_43269932     ZHar    C    A        0      0        2 
   6   chr6_43269932   Sample    C    A        0      0        2 
   6   chr6_43281447     AAsi    A    G        0      0        2 
   6   chr6_43281447     AKia    A    G      0.5      1        2 
   6   chr6_43281447     AOna    A    G        0      0        2 
   6   chr6_43281447     ASom    A    G        0      0        2 
   6   chr6_43281447     HCab    A    G        0      0        2 
   6   chr6_43281447     HPrz    A    G        0      0        2 
   6   chr6_43281447     ZBoe    A    G        0      0        2 
   6   chr6_43281447     ZGre    A    G        0      0        2 
   6   chr6_43281447     ZHar    A    G        0      0        2 
   6   chr6_43281447   Sample    A    G        0      0        2 
   6   chr6_43290103     AAsi    T    A        0      0        2 
   6   chr6_43290103     AKia    T    A        0      0        2 
   6   chr6_43290103     AOna    T    A      0.5      1        2 
   6   chr6_43290103     ASom    T    A        0      0        2 
   6   chr6_43290103     HCab    T    A        0      0        2 
   6   chr6_43290103     HPrz    T    A        0      0        2 
   6   chr6_43290103     ZBoe    T    A        0      0        2 
   6   chr6_43290103     ZGre    T    A        0      0        2 
   6   chr6_43290103     ZHar    T    A        0      0        2 
   6   chr6_43290103   Sample    T    A        0      0        2 
   6   chr6_43290668     AAsi    G    T        0      0        2 
   6   chr6_43290668     AKia    G    T      0.5      1        2 
   6   chr6_43290668     AOna    G    T        0      0        2 
   6   chr6_43290668     ASom    G    T        0      0        2 
   6   chr6_43290668     HCab    G    T        0      0        2 
   6   chr6_43290668     HPrz    G    T        0      0        2 
   6   chr6_43290668     ZBoe    G    T        0      0        2 
   6   chr6_43290668     ZGre    G    T        0      0        2 
   6   chr6_43290668     ZHar    G    T        0      0        2 
   6   chr6_43290668   Sample    G    T        0      0        2 
   6   chr6_43296400     AAsi    T    C        0      0        2 
   6   chr6_43296400     AKia    T    C      0.5      1        2 
   6   chr6_43296400     AOna    T    C        0      0        2 
   6   chr6_43296400     ASom    T    C        0      0        2 
   6   chr6_43296400     HCab    T    C        0      0        2 
   6   chr6_43296400     HPrz    T    C        0      0        2 
   6   chr6_43296400     ZBoe    T    C        0      0        2 
   6   chr6_43296400     ZGre    T    C        0      0        2 
   6   chr6_43296400     ZHar    T    C        0      0        2 
   6   chr6_43296400   Sample    T    C        0      0        2 
   6   chr6_43304894     AAsi    G    A        0      0        2 
   6   chr6_43304894     AKia    G    A        0      0        2 
   6   chr6_43304894     AOna    G    A        0      0        2 
   6   chr6_43304894     ASom    G    A        0      0        2 
   6   chr6_43304894     HCab    G    A        0      0        2 
   6   chr6_43304894     HPrz    G    A      0.5      1        2 
   6   chr6_43304894     ZBoe    G    A        0      0        2 
   6   chr6_43304894     ZGre    G    A        0      0        2 
   6   chr6_43304894     ZHar    G    A        0      0        2 
   6   chr6_43304894   Sample    G    A        0      0        2 
   6   chr6_43310593     AAsi    A    G        0      0        2 
   6   chr6_43310593     AKia    A    G      0.5      1        2 
   6   chr6_43310593     AOna    A    G        0      0        2 
   6   chr6_43310593     ASom    A    G        0      0        2 
   6   chr6_43310593     HCab    A    G        0      0        2 
   6   chr6_43310593     HPrz    A    G        0      0        2 
   6   chr6_43310593     ZBoe    A    G        0      0        2 
   6   chr6_43310593     ZGre    A    G        0      0        2 
   6   chr6_43310593     ZHar    A    G        0      0        2 
   6   chr6_43310593   Sample    A    G        0      0        2 
   6   chr6_43331254     AAsi    G    C        0      0        2 
   6   chr6_43331254     AKia    G    C        0      0        2 
   6   chr6_43331254     AOna    G    C        0      0        2 
   6   chr6_43331254     ASom    G    C        0      0        2 
   6   chr6_43331254     HCab    G    C        0      0        2 
   6   chr6_43331254     HPrz    G    C        0      0        2 
   6   chr6_43331254     ZBoe    G    C        0      0        2 
   6   chr6_43331254     ZGre    G    C        0      0        2 
   6   chr6_43331254     ZHar    G    C        1      2        2 
   6   chr6_43331254   Sample    G    C        0      0        2 
   6   chr6_43341845     AAsi    G    A        0      0        2 
   6   chr6_43341845     AKia    G    A        0      0        2 
   6   chr6_43341845     AOna    G    A        0      0        2 
   6   chr6_43341845     ASom    G    A        0      0        2 
   6   chr6_43341845     HCab    G    A        1      2        2 
   6   chr6_43341845     HPrz    G    A        1      2        2 
   6   chr6_43341845     ZBoe    G    A        0      0        2 
   6   chr6_43341845     ZGre    G    A        0      0        2 
   6   chr6_43341845     ZHar    G    A        0      0        2 
   6   chr6_43341845   Sample    G    A        0      0        2 
   6   chr6_43341958     AAsi    A    G        0      0        2 
   6   chr6_43341958     AKia    A    G      0.5      1        2 
   6   chr6_43341958     AOna    A    G        0      0        2 
   6   chr6_43341958     ASom    A    G        0      0        2 
   6   chr6_43341958     HCab    A    G        0      0        2 
   6   chr6_43341958     HPrz    A    G        0      0        2 
   6   chr6_43341958     ZBoe    A    G        0      0        2 
   6   chr6_43341958     ZGre    A    G        0      0        2 
   6   chr6_43341958     ZHar    A    G        0      0        2 
   6   chr6_43341958   Sample    A    G        0      0        2 
   6   chr6_43348966     AAsi    A    G        0      0        2 
   6   chr6_43348966     AKia    A    G        0      0        2 
   6   chr6_43348966     AOna    A    G        0      0        2 
   6   chr6_43348966     ASom    A    G        0      0        2 
   6   chr6_43348966     HCab    A    G        1      2        2 
   6   chr6_43348966     HPrz    A    G        1      2        2 
   6   chr6_43348966     ZBoe    A    G        0      0        2 
   6   chr6_43348966     ZGre    A    G        0      0        2 
   6   chr6_43348966     ZHar    A    G        0      0        2 
   6   chr6_43348966   Sample    A    G        0      0        2 
   6   chr6_43355512     AAsi    G    A        0      0        2 
   6   chr6_43355512     AKia    G    A        0      0        2 
   6   chr6_43355512     AOna    G    A        0      0        2 
   6   chr6_43355512     ASom    G    A        0      0        2 
   6   chr6_43355512     HCab    G    A        1      2        2 
   6   chr6_43355512     HPrz    G    A        1      2        2 
   6   chr6_43355512     ZBoe    G    A        0      0        2 
   6   chr6_43355512     ZGre    G    A        0      0        2 
   6   chr6_43355512     ZHar    G    A        0      0        2 
   6   chr6_43355512   Sample    G    A        0      0        2 
   6   chr6_43355804     AAsi    G    A        0      0        2 
   6   chr6_43355804     AKia    G    A      0.5      1        2 
   6   chr6_43355804     AOna    G    A        0      0        2 
   6   chr6_43355804     ASom    G    A        0      0        2 
   6   chr6_43355804     HCab    G    A        0      0        2 
   6   chr6_43355804     HPrz    G    A        0      0        2 
   6   chr6_43355804     ZBoe    G    A        0      0        2 
   6   chr6_43355804     ZGre    G    A        0      0        2 
   6   chr6_43355804     ZHar    G    A        0      0        2 
   6   chr6_43355804   Sample    G    A        0      0        2 
   6   chr6_43365775     AAsi    T    C        0      0        2 
   6   chr6_43365775     AKia    T    C        0      0        2 
   6   chr6_43365775     AOna    T    C        0      0        2 
   6   chr6_43365775     ASom    T    C        0      0        2 
   6   chr6_43365775     HCab    T    C        1      2        2 
   6   chr6_43365775     HPrz    T    C        1      2        2 
   6   chr6_43365775     ZBoe    T    C        0      0        2 
   6   chr6_43365775     ZGre    T    C        0      0        2 
   6   chr6_43365775     ZHar    T    C        0      0        2 
   6   chr6_43365775   Sample    T    C        0      0        2 
   6   chr6_43367823     AAsi    A    G        0      0        2 
   6   chr6_43367823     AKia    A    G      0.5      1        2 
   6   chr6_43367823     AOna    A    G        0      0        2 
   6   chr6_43367823     ASom    A    G        0      0        2 
   6   chr6_43367823     HCab    A    G        0      0        2 
   6   chr6_43367823     HPrz    A    G        0      0        2 
   6   chr6_43367823     ZBoe    A    G        0      0        2 
   6   chr6_43367823     ZGre    A    G        0      0        2 
   6   chr6_43367823     ZHar    A    G        0      0        2 
   6   chr6_43367823   Sample    A    G        0      0        2 
   6   chr6_43368444     AAsi    T    G        0      0        2 
   6   chr6_43368444     AKia    T    G        0      0        2 
   6   chr6_43368444     AOna    T    G        0      0        2 
   6   chr6_43368444     ASom    T    G        0      0        2 
   6   chr6_43368444     HCab    T    G        0      0        2 
   6   chr6_43368444     HPrz    T    G        0      0        2 
   6   chr6_43368444     ZBoe    T    G      0.5      1        2 
   6   chr6_43368444     ZGre    T    G        0      0        2 
   6   chr6_43368444     ZHar    T    G        0      0        2 
   6   chr6_43368444   Sample    T    G        0      0        2 
   6   chr6_43379224     AAsi    G    A        1      2        2 
   6   chr6_43379224     AKia    G    A        0      0        2 
   6   chr6_43379224     AOna    G    A        0      0        2 
   6   chr6_43379224     ASom    G    A        1      2        2 
   6   chr6_43379224     HCab    G    A        0      0        2 
   6   chr6_43379224     HPrz    G    A        0      0        2 
   6   chr6_43379224     ZBoe    G    A        0      0        2 
   6   chr6_43379224     ZGre    G    A        0      0        2 
   6   chr6_43379224     ZHar    G    A        0      0        2 
   6   chr6_43379224   Sample    G    A        1      2        2 
   6   chr6_43386892     AAsi    A    G        0      0        2 
   6   chr6_43386892     AKia    A    G        0      0        2 
   6   chr6_43386892     AOna    A    G        0      0        2 
   6   chr6_43386892     ASom    A    G        0      0        2 
   6   chr6_43386892     HCab    A    G        0      0        2 
   6   chr6_43386892     HPrz    A    G        0      0        2 
   6   chr6_43386892     ZBoe    A    G        0      0        2 
   6   chr6_43386892     ZGre    A    G        1      2        2 
   6   chr6_43386892     ZHar    A    G        0      0        2 
   6   chr6_43386892   Sample    A    G        0      0        2 
   6   chr6_43387915     AAsi    A    G        0      0        2 
   6   chr6_43387915     AKia    A    G        0      0        2 
   6   chr6_43387915     AOna    A    G        0      0        2 
   6   chr6_43387915     ASom    A    G        0      0        2 
   6   chr6_43387915     HCab    A    G        0      0        2 
   6   chr6_43387915     HPrz    A    G      0.5      1        2 
   6   chr6_43387915     ZBoe    A    G        0      0        2 
   6   chr6_43387915     ZGre    A    G        0      0        2 
   6   chr6_43387915     ZHar    A    G        0      0        2 
   6   chr6_43387915   Sample    A    G        0      0        2 
   6   chr6_43416665     AAsi    T    C        0      0        2 
   6   chr6_43416665     AKia    T    C        0      0        2 
   6   chr6_43416665     AOna    T    C        0      0        2 
   6   chr6_43416665     ASom    T    C        0      0        2 
   6   chr6_43416665     HCab    T    C        0      0        2 
   6   chr6_43416665     HPrz    T    C        0      0        2 
   6   chr6_43416665     ZBoe    T    C      0.5      1        2 
   6   chr6_43416665     ZGre    T    C        0      0        2 
   6   chr6_43416665     ZHar    T    C        0      0        2 
   6   chr6_43416665   Sample    T    C        0      0        2 
   6   chr6_43426700     AAsi    G    A        0      0        2 
   6   chr6_43426700     AKia    G    A        0      0        2 
   6   chr6_43426700     AOna    G    A        0      0        2 
   6   chr6_43426700     ASom    G    A        0      0        2 
   6   chr6_43426700     HCab    G    A        1      2        2 
   6   chr6_43426700     HPrz    G    A        1      2        2 
   6   chr6_43426700     ZBoe    G    A        0      0        2 
   6   chr6_43426700     ZGre    G    A        0      0        2 
   6   chr6_43426700     ZHar    G    A        0      0        2 
   6   chr6_43426700   Sample    G    A        0      0        2 
   6   chr6_43435750     AAsi    T    G        0      0        2 
   6   chr6_43435750     AKia    T    G        0      0        2 
   6   chr6_43435750     AOna    T    G        0      0        2 
   6   chr6_43435750     ASom    T    G      0.5      1        2 
   6   chr6_43435750     HCab    T    G        0      0        2 
   6   chr6_43435750     HPrz    T    G        0      0        2 
   6   chr6_43435750     ZBoe    T    G        0      0        2 
   6   chr6_43435750     ZGre    T    G        0      0        2 
   6   chr6_43435750     ZHar    T    G        0      0        2 
   6   chr6_43435750   Sample    T    G        0      0        2 
   6   chr6_43437125     AAsi    T    C        0      0        2 
   6   chr6_43437125     AKia    T    C        0      0        2 
   6   chr6_43437125     AOna    T    C        0      0        2 
   6   chr6_43437125     ASom    T    C      0.5      1        2 
   6   chr6_43437125     HCab    T    C        0      0        2 
   6   chr6_43437125     HPrz    T    C        0      0        2 
   6   chr6_43437125     ZBoe    T    C        0      0        2 
   6   chr6_43437125     ZGre    T    C        0      0        2 
   6   chr6_43437125     ZHar    T    C        0      0        2 
   6   chr6_43437125   Sample    T    C        0      0        2 
   6   chr6_43440148     AAsi    A    G        0      0        2 
   6   chr6_43440148     AKia    A    G        0      0        2 
   6   chr6_43440148     AOna    A    G        0      0        2 
   6   chr6_43440148     ASom    A    G        0      0        2 
   6   chr6_43440148     HCab    A    G        1      2        2 
   6   chr6_43440148     HPrz    A    G        1      2        2 
   6   chr6_43440148     ZBoe    A    G        0      0        2 
   6   chr6_43440148     ZGre    A    G        0      0        2 
   6   chr6_43440148     ZHar    A    G        0      0        2 
   6   chr6_43440148   Sample    A    G        0      0        2 
   6   chr6_43446697     AAsi    T    C        0      0        2 
   6   chr6_43446697     AKia    T    C      0.5      1        2 
   6   chr6_43446697     AOna    T    C        0      0        2 
   6   chr6_43446697     ASom    T    C        0      0        2 
   6   chr6_43446697     HCab    T    C        0      0        2 
   6   chr6_43446697     HPrz    T    C        0      0        2 
   6   chr6_43446697     ZBoe    T    C        0      0        2 
   6   chr6_43446697     ZGre    T    C        0      0        2 
   6   chr6_43446697     ZHar    T    C        0      0        2 
   6   chr6_43446697   Sample    T    C        0      0        2 
   6   chr6_43448363     AAsi    C    G        0      0        2 
   6   chr6_43448363     AKia    C    G        0      0        2 
   6   chr6_43448363     AOna    C    G        0      0        2 
   6   chr6_43448363     ASom    C    G        0      0        2 
   6   chr6_43448363     HCab    C    G        1      2        2 
   6   chr6_43448363     HPrz    C    G        1      2        2 
   6   chr6_43448363     ZBoe    C    G        0      0        2 
   6   chr6_43448363     ZGre    C    G        0      0        2 
   6   chr6_43448363     ZHar    C    G        0      0        2 
   6   chr6_43448363   Sample    C    G        0      0        2 
   6   chr6_43448483     AAsi    T    A        0      0        2 
   6   chr6_43448483     AKia    T    A        0      0        2 
   6   chr6_43448483     AOna    T    A        0      0        2 
   6   chr6_43448483     ASom    T    A        0      0        2 
   6   chr6_43448483     HCab    T    A        1      2        2 
   6   chr6_43448483     HPrz    T    A        1      2        2 
   6   chr6_43448483     ZBoe    T    A        0      0        2 
   6   chr6_43448483     ZGre    T    A        0      0        2 
   6   chr6_43448483     ZHar    T    A        0      0        2 
   6   chr6_43448483   Sample    T    A        0      0        2 
   6   chr6_43450681     AAsi    G    C        0      0        2 
   6   chr6_43450681     AKia    G    C        0      0        2 
   6   chr6_43450681     AOna    G    C        0      0        2 
   6   chr6_43450681     ASom    G    C        0      0        2 
   6   chr6_43450681     HCab    G    C        0      0        2 
   6   chr6_43450681     HPrz    G    C      0.5      1        2 
   6   chr6_43450681     ZBoe    G    C        0      0        2 
   6   chr6_43450681     ZGre    G    C        0      0        2 
   6   chr6_43450681     ZHar    G    C        0      0        2 
   6   chr6_43450681   Sample    G    C        0      0        2 
   6   chr6_43452322     AAsi    A    C        0      0        2 
   6   chr6_43452322     AKia    A    C        0      0        2 
   6   chr6_43452322     AOna    A    C        0      0        2 
   6   chr6_43452322     ASom    A    C      0.5      1        2 
   6   chr6_43452322     HCab    A    C        0      0        2 
   6   chr6_43452322     HPrz    A    C        0      0        2 
   6   chr6_43452322     ZBoe    A    C        0      0        2 
   6   chr6_43452322     ZGre    A    C        0      0        2 
   6   chr6_43452322     ZHar    A    C        0      0        2 
   6   chr6_43452322   Sample    A    C        0      0        2 
   6   chr6_43455366     AAsi    T    C        0      0        2 
   6   chr6_43455366     AKia    T    C        0      0        2 
   6   chr6_43455366     AOna    T    C        0      0        2 
   6   chr6_43455366     ASom    T    C        0      0        2 
   6   chr6_43455366     HCab    T    C        0      0        2 
   6   chr6_43455366     HPrz    T    C        0      0        2 
   6   chr6_43455366     ZBoe    T    C      0.5      1        2 
   6   chr6_43455366     ZGre    T    C        0      0        2 
   6   chr6_43455366     ZHar    T    C        0      0        2 
   6   chr6_43455366   Sample    T    C        0      0        2 
   6   chr6_43463724     AAsi    C    A        0      0        2 
   6   chr6_43463724     AKia    C    A        0      0        2 
   6   chr6_43463724     AOna    C    A        0      0        2 
   6   chr6_43463724     ASom    C    A        0      0        2 
   6   chr6_43463724     HCab    C    A        0      0        2 
   6   chr6_43463724     HPrz    C    A        0      0        2 
   6   chr6_43463724     ZBoe    C    A        0      0        2 
   6   chr6_43463724     ZGre    C    A      0.5      1        2 
   6   chr6_43463724     ZHar    C    A        0      0        2 
   6   chr6_43463724   Sample    C    A        0      0        2 
   6   chr6_43467076     AAsi    T    G        0      0        2 
   6   chr6_43467076     AKia    T    G        0      0        2 
   6   chr6_43467076     AOna    T    G        0      0        2 
   6   chr6_43467076     ASom    T    G        0      0        2 
   6   chr6_43467076     HCab    T    G        0      0        2 
   6   chr6_43467076     HPrz    T    G        0      0        2 
   6   chr6_43467076     ZBoe    T    G        1      2        2 
   6   chr6_43467076     ZGre    T    G        0      0        2 
   6   chr6_43467076     ZHar    T    G        0      0        2 
   6   chr6_43467076   Sample    T    G        0      0        2 
   6   chr6_43467520     AAsi    T    C        0      0        2 
   6   chr6_43467520     AKia    T    C        0      0        2 
   6   chr6_43467520     AOna    T    C      0.5      1        2 
   6   chr6_43467520     ASom    T    C        0      0        2 
   6   chr6_43467520     HCab    T    C        0      0        2 
   6   chr6_43467520     HPrz    T    C        0      0        2 
   6   chr6_43467520     ZBoe    T    C        0      0        2 
   6   chr6_43467520     ZGre    T    C        0      0        2 
   6   chr6_43467520     ZHar    T    C        0      0        2 
   6   chr6_43467520   Sample    T    C        0      0        2 
   6   chr6_43469983     AAsi    A    G        0      0        2 
   6   chr6_43469983     AKia    A    G        0      0        2 
   6   chr6_43469983     AOna    A    G        0      0        2 
   6   chr6_43469983     ASom    A    G      0.5      1        2 
   6   chr6_43469983     HCab    A    G        0      0        2 
   6   chr6_43469983     HPrz    A    G        0      0        2 
   6   chr6_43469983     ZBoe    A    G        0      0        2 
   6   chr6_43469983     ZGre    A    G        0      0        2 
   6   chr6_43469983     ZHar    A    G        0      0        2 
   6   chr6_43469983   Sample    A    G        0      0        2 
   6   chr6_43471139     AAsi    A    G        0      0        2 
   6   chr6_43471139     AKia    A    G        0      0        2 
   6   chr6_43471139     AOna    A    G        0      0        2 
   6   chr6_43471139     ASom    A    G        0      0        2 
   6   chr6_43471139     HCab    A    G        1      2        2 
   6   chr6_43471139     HPrz    A    G        0      0        2 
   6   chr6_43471139     ZBoe    A    G        0      0        2 
   6   chr6_43471139     ZGre    A    G        0      0        2 
   6   chr6_43471139     ZHar    A    G        0      0        2 
   6   chr6_43471139   Sample    A    G        0      0        2 
   6   chr6_43473689     AAsi    C    T        0      0        2 
   6   chr6_43473689     AKia    C    T        0      0        2 
   6   chr6_43473689     AOna    C    T        0      0        2 
   6   chr6_43473689     ASom    C    T        0      0        2 
   6   chr6_43473689     HCab    C    T        0      0        2 
   6   chr6_43473689     HPrz    C    T        0      0        2 
   6   chr6_43473689     ZBoe    C    T        0      0        2 
   6   chr6_43473689     ZGre    C    T        1      2        2 
   6   chr6_43473689     ZHar    C    T        0      0        2 
   6   chr6_43473689   Sample    C    T        0      0        2 
   6   chr6_43475307     AAsi    T    C        0      0        2 
   6   chr6_43475307     AKia    T    C      0.5      1        2 
   6   chr6_43475307     AOna    T    C        1      2        2 
   6   chr6_43475307     ASom    T    C        0      0        2 
   6   chr6_43475307     HCab    T    C        0      0        2 
   6   chr6_43475307     HPrz    T    C        0      0        2 
   6   chr6_43475307     ZBoe    T    C        0      0        2 
   6   chr6_43475307     ZGre    T    C        0      0        2 
   6   chr6_43475307     ZHar    T    C        0      0        2 
   6   chr6_43475307   Sample    T    C        0      0        2 
   6   chr6_43481899     AAsi    G    A        0      0        2 
   6   chr6_43481899     AKia    G    A        0      0        2 
   6   chr6_43481899     AOna    G    A        0      0        2 
   6   chr6_43481899     ASom    G    A        0      0        2 
   6   chr6_43481899     HCab    G    A        1      2        2 
   6   chr6_43481899     HPrz    G    A        1      2        2 
   6   chr6_43481899     ZBoe    G    A        0      0        2 
   6   chr6_43481899     ZGre    G    A        0      0        2 
   6   chr6_43481899     ZHar    G    A        0      0        2 
   6   chr6_43481899   Sample    G    A        0      0        2 
   6   chr6_43485588     AAsi    C    G      0.5      1        2 
   6   chr6_43485588     AKia    C    G        0      0        2 
   6   chr6_43485588     AOna    C    G        0      0        2 
   6   chr6_43485588     ASom    C    G        0      0        2 
   6   chr6_43485588     HCab    C    G        0      0        2 
   6   chr6_43485588     HPrz    C    G        0      0        2 
   6   chr6_43485588     ZBoe    C    G        0      0        2 
   6   chr6_43485588     ZGre    C    G        0      0        2 
   6   chr6_43485588     ZHar    C    G        0      0        2 
   6   chr6_43485588   Sample    C    G        0      0        2 
   6   chr6_43495338     AAsi    C    T        0      0        2 
   6   chr6_43495338     AKia    C    T        0      0        2 
   6   chr6_43495338     AOna    C    T        0      0        2 
   6   chr6_43495338     ASom    C    T        0      0        2 
   6   chr6_43495338     HCab    C    T        0      0        2 
   6   chr6_43495338     HPrz    C    T        0      0        2 
   6   chr6_43495338     ZBoe    C    T        0      0        2 
   6   chr6_43495338     ZGre    C    T      0.5      1        2 
   6   chr6_43495338     ZHar    C    T        0      0        2 
   6   chr6_43495338   Sample    C    T        0      0        2 
   6   chr6_43500541     AAsi    T    C        0      0        2 
   6   chr6_43500541     AKia    T    C        0      0        2 
   6   chr6_43500541     AOna    T    C        0      0        2 
   6   chr6_43500541     ASom    T    C        0      0        2 
   6   chr6_43500541     HCab    T    C        0      0        2 
   6   chr6_43500541     HPrz    T    C        0      0        2 
   6   chr6_43500541     ZBoe    T    C        0      0        2 
   6   chr6_43500541     ZGre    T    C        1      2        2 
   6   chr6_43500541     ZHar    T    C        0      0        2 
   6   chr6_43500541   Sample    T    C        0      0        2 
   6   chr6_43501694     AAsi    A    G        0      0        2 
   6   chr6_43501694     AKia    A    G        1      2        2 
   6   chr6_43501694     AOna    A    G        0      0        2 
   6   chr6_43501694     ASom    A    G        0      0        2 
   6   chr6_43501694     HCab    A    G        0      0        2 
   6   chr6_43501694     HPrz    A    G        0      0        2 
   6   chr6_43501694     ZBoe    A    G        0      0        2 
   6   chr6_43501694     ZGre    A    G        0      0        2 
   6   chr6_43501694     ZHar    A    G        0      0        2 
   6   chr6_43501694   Sample    A    G        0      0        2 
   6   chr6_43517131     AAsi    T    C        0      0        2 
   6   chr6_43517131     AKia    T    C        0      0        2 
   6   chr6_43517131     AOna    T    C        0      0        2 
   6   chr6_43517131     ASom    T    C        0      0        2 
   6   chr6_43517131     HCab    T    C        0      0        2 
   6   chr6_43517131     HPrz    T    C      0.5      1        2 
   6   chr6_43517131     ZBoe    T    C        0      0        2 
   6   chr6_43517131     ZGre    T    C        0      0        2 
   6   chr6_43517131     ZHar    T    C        0      0        2 
   6   chr6_43517131   Sample    T    C        0      0        2 
   6   chr6_43517242     AAsi    C    T        0      0        2 
   6   chr6_43517242     AKia    C    T        0      0        2 
   6   chr6_43517242     AOna    C    T        0      0        2 
   6   chr6_43517242     ASom    C    T        0      0        2 
   6   chr6_43517242     HCab    C    T        0      0        2 
   6   chr6_43517242     HPrz    C    T        0      0        2 
   6   chr6_43517242     ZBoe    C    T        1      2        2 
   6   chr6_43517242     ZGre    C    T        1      2        2 
   6   chr6_43517242     ZHar    C    T        1      2        2 
   6   chr6_43517242   Sample    C    T        0      0        2 
   6   chr6_43529182     AAsi    T    C        0      0        2 
   6   chr6_43529182     AKia    T    C        0      0        2 
   6   chr6_43529182     AOna    T    C        0      0        2 
   6   chr6_43529182     ASom    T    C        0      0        2 
   6   chr6_43529182     HCab    T    C        0      0        2 
   6   chr6_43529182     HPrz    T    C      0.5      1        2 
   6   chr6_43529182     ZBoe    T    C        0      0        2 
   6   chr6_43529182     ZGre    T    C        0      0        2 
   6   chr6_43529182     ZHar    T    C        0      0        2 
   6   chr6_43529182   Sample    T    C        0      0        2 
   6   chr6_43532118     AAsi    T    C        0      0        2 
   6   chr6_43532118     AKia    T    C        0      0        2 
   6   chr6_43532118     AOna    T    C        1      2        2 
   6   chr6_43532118     ASom    T    C        0      0        2 
   6   chr6_43532118     HCab    T    C        0      0        2 
   6   chr6_43532118     HPrz    T    C        0      0        2 
   6   chr6_43532118     ZBoe    T    C        0      0        2 
   6   chr6_43532118     ZGre    T    C        0      0        2 
   6   chr6_43532118     ZHar    T    C        0      0        2 
   6   chr6_43532118   Sample    T    C        0      0        2 
   6   chr6_43532328     AAsi    G    A        0      0        2 
   6   chr6_43532328     AKia    G    A        0      0        2 
   6   chr6_43532328     AOna    G    A        1      2        2 
   6   chr6_43532328     ASom    G    A        0      0        2 
   6   chr6_43532328     HCab    G    A        0      0        2 
   6   chr6_43532328     HPrz    G    A        0      0        2 
   6   chr6_43532328     ZBoe    G    A        0      0        2 
   6   chr6_43532328     ZGre    G    A        0      0        2 
   6   chr6_43532328     ZHar    G    A        0      0        2 
   6   chr6_43532328   Sample    G    A        0      0        2 
   6   chr6_43535498     AAsi    C    T        0      0        2 
   6   chr6_43535498     AKia    C    T        0      0        2 
   6   chr6_43535498     AOna    C    T      0.5      1        2 
   6   chr6_43535498     ASom    C    T        0      0        2 
   6   chr6_43535498     HCab    C    T        0      0        2 
   6   chr6_43535498     HPrz    C    T        0      0        2 
   6   chr6_43535498     ZBoe    C    T        0      0        2 
   6   chr6_43535498     ZGre    C    T        0      0        2 
   6   chr6_43535498     ZHar    C    T        0      0        2 
   6   chr6_43535498   Sample    C    T        0      0        2 
   6   chr6_43538718     AAsi    G    A        0      0        2 
   6   chr6_43538718     AKia    G    A        0      0        2 
   6   chr6_43538718     AOna    G    A      0.5      1        2 
   6   chr6_43538718     ASom    G    A        0      0        2 
   6   chr6_43538718     HCab    G    A        0      0        2 
   6   chr6_43538718     HPrz    G    A        0      0        2 
   6   chr6_43538718     ZBoe    G    A        0      0        2 
   6   chr6_43538718     ZGre    G    A        0      0        2 
   6   chr6_43538718     ZHar    G    A        0      0        2 
   6   chr6_43538718   Sample    G    A        0      0        2 
   6   chr6_43539813     AAsi    T    C        0      0        2 
   6   chr6_43539813     AKia    T    C        0      0        2 
   6   chr6_43539813     AOna    T    C        1      2        2 
   6   chr6_43539813     ASom    T    C        0      0        2 
   6   chr6_43539813     HCab    T    C        1      2        2 
   6   chr6_43539813     HPrz    T    C        1      2        2 
   6   chr6_43539813     ZBoe    T    C        0      0        2 
   6   chr6_43539813     ZGre    T    C        0      0        2 
   6   chr6_43539813     ZHar    T    C        0      0        2 
   6   chr6_43539813   Sample    T    C        0      0        2 
   6   chr6_43541229     AAsi    G    T        0      0        2 
   6   chr6_43541229     AKia    G    T        0      0        2 
   6   chr6_43541229     AOna    G    T        0      0        2 
   6   chr6_43541229     ASom    G    T        0      0        2 
   6   chr6_43541229     HCab    G    T        0      0        2 
   6   chr6_43541229     HPrz    G    T        0      0        2 
   6   chr6_43541229     ZBoe    G    T      0.5      1        2 
   6   chr6_43541229     ZGre    G    T        0      0        2 
   6   chr6_43541229     ZHar    G    T        0      0        2 
   6   chr6_43541229   Sample    G    T        0      0        2 
   6   chr6_43553573     AAsi    G    A        0      0        2 
   6   chr6_43553573     AKia    G    A        0      0        2 
   6   chr6_43553573     AOna    G    A        0      0        2 
   6   chr6_43553573     ASom    G    A        0      0        2 
   6   chr6_43553573     HCab    G    A        0      0        2 
   6   chr6_43553573     HPrz    G    A        0      0        2 
   6   chr6_43553573     ZBoe    G    A      0.5      1        2 
   6   chr6_43553573     ZGre    G    A        0      0        2 
   6   chr6_43553573     ZHar    G    A        1      2        2 
   6   chr6_43553573   Sample    G    A        0      0        2 
   6   chr6_43564602     AAsi    T    C        0      0        2 
   6   chr6_43564602     AKia    T    C        1      2        2 
   6   chr6_43564602     AOna    T    C        0      0        2 
   6   chr6_43564602     ASom    T    C        0      0        2 
   6   chr6_43564602     HCab    T    C        0      0        2 
   6   chr6_43564602     HPrz    T    C        0      0        2 
   6   chr6_43564602     ZBoe    T    C        0      0        2 
   6   chr6_43564602     ZGre    T    C        0      0        2 
   6   chr6_43564602     ZHar    T    C        0      0        2 
   6   chr6_43564602   Sample    T    C        0      0        2 
   6   chr6_43566707     AAsi    C    A        0      0        2 
   6   chr6_43566707     AKia    C    A        1      2        2 
   6   chr6_43566707     AOna    C    A        0      0        2 
   6   chr6_43566707     ASom    C    A        0      0        2 
   6   chr6_43566707     HCab    C    A        0      0        2 
   6   chr6_43566707     HPrz    C    A        0      0        2 
   6   chr6_43566707     ZBoe    C    A        1      2        2 
   6   chr6_43566707     ZGre    C    A        1      2        2 
   6   chr6_43566707     ZHar    C    A        1      2        2 
   6   chr6_43566707   Sample    C    A        0      0        2 
   6   chr6_43568085     AAsi    C    G        0      0        2 
   6   chr6_43568085     AKia    C    G        0      0        2 
   6   chr6_43568085     AOna    C    G      0.5      1        2 
   6   chr6_43568085     ASom    C    G        0      0        2 
   6   chr6_43568085     HCab    C    G        0      0        2 
   6   chr6_43568085     HPrz    C    G        0      0        2 
   6   chr6_43568085     ZBoe    C    G        0      0        2 
   6   chr6_43568085     ZGre    C    G        0      0        2 
   6   chr6_43568085     ZHar    C    G        0      0        2 
   6   chr6_43568085   Sample    C    G        0      0        2 
   6   chr6_43569364     AAsi    C    G        0      0        2 
   6   chr6_43569364     AKia    C    G        0      0        2 
   6   chr6_43569364     AOna    C    G        0      0        2 
   6   chr6_43569364     ASom    C    G        0      0        2 
   6   chr6_43569364     HCab    C    G        1      2        2 
   6   chr6_43569364     HPrz    C    G        1      2        2 
   6   chr6_43569364     ZBoe    C    G        0      0        2 
   6   chr6_43569364     ZGre    C    G        0      0        2 
   6   chr6_43569364     ZHar    C    G        0      0        2 
   6   chr6_43569364   Sample    C    G        0      0        2 
   6   chr6_43573961     AAsi    A    G        0      0        2 
   6   chr6_43573961     AKia    A    G        0      0        2 
   6   chr6_43573961     AOna    A    G        0      0        2 
   6   chr6_43573961     ASom    A    G        0      0        2 
   6   chr6_43573961     HCab    A    G        1      2        2 
   6   chr6_43573961     HPrz    A    G        1      2        2 
   6   chr6_43573961     ZBoe    A    G        0      0        2 
   6   chr6_43573961     ZGre    A    G        0      0        2 
   6   chr6_43573961     ZHar    A    G        0      0        2 
   6   chr6_43573961   Sample    A    G        0      0        2 
   6   chr6_43575970     AAsi    C    G        0      0        2 
   6   chr6_43575970     AKia    C    G        0      0        2 
   6   chr6_43575970     AOna    C    G        0      0        2 
   6   chr6_43575970     ASom    C    G        0      0        2 
   6   chr6_43575970     HCab    C    G        0      0        2 
   6   chr6_43575970     HPrz    C    G        0      0        2 
   6   chr6_43575970     ZBoe    C    G        0      0        2 
   6   chr6_43575970     ZGre    C    G        1      2        2 
   6   chr6_43575970     ZHar    C    G        1      2        2 
   6   chr6_43575970   Sample    C    G        0      0        2 
   6   chr6_43578811     AAsi    G    A        0      0        2 
   6   chr6_43578811     AKia    G    A        0      0        2 
   6   chr6_43578811     AOna    G    A        0      0        2 
   6   chr6_43578811     ASom    G    A        0      0        2 
   6   chr6_43578811     HCab    G    A        0      0        2 
   6   chr6_43578811     HPrz    G    A        0      0        2 
   6   chr6_43578811     ZBoe    G    A      0.5      1        2 
   6   chr6_43578811     ZGre    G    A        0      0        2 
   6   chr6_43578811     ZHar    G    A        0      0        2 
   6   chr6_43578811   Sample    G    A        0      0        2 
   6   chr6_43593289     AAsi    A    G        0      0        2 
   6   chr6_43593289     AKia    A    G        0      0        2 
   6   chr6_43593289     AOna    A    G        0      0        2 
   6   chr6_43593289     ASom    A    G        0      0        2 
   6   chr6_43593289     HCab    A    G        1      2        2 
   6   chr6_43593289     HPrz    A    G        0      0        2 
   6   chr6_43593289     ZBoe    A    G        0      0        2 
   6   chr6_43593289     ZGre    A    G        0      0        2 
   6   chr6_43593289     ZHar    A    G        0      0        2 
   6   chr6_43593289   Sample    A    G        0      0        2 
   6   chr6_43602848     AAsi    G    T      0.5      1        2 
   6   chr6_43602848     AKia    G    T        0      0        2 
   6   chr6_43602848     AOna    G    T        0      0        2 
   6   chr6_43602848     ASom    G    T        0      0        2 
   6   chr6_43602848     HCab    G    T        0      0        2 
   6   chr6_43602848     HPrz    G    T        0      0        2 
   6   chr6_43602848     ZBoe    G    T        0      0        2 
   6   chr6_43602848     ZGre    G    T        0      0        2 
   6   chr6_43602848     ZHar    G    T        0      0        2 
   6   chr6_43602848   Sample    G    T        0      0        2 
   6   chr6_43605479     AAsi    T    C        0      0        2 
   6   chr6_43605479     AKia    T    C        0      0        2 
   6   chr6_43605479     AOna    T    C        0      0        2 
   6   chr6_43605479     ASom    T    C        0      0        2 
   6   chr6_43605479     HCab    T    C        1      2        2 
   6   chr6_43605479     HPrz    T    C        1      2        2 
   6   chr6_43605479     ZBoe    T    C        0      0        2 
   6   chr6_43605479     ZGre    T    C        0      0        2 
   6   chr6_43605479     ZHar    T    C        0      0        2 
   6   chr6_43605479   Sample    T    C        0      0        2 
   6   chr6_43633291     AAsi    A    C        0      0        2 
   6   chr6_43633291     AKia    A    C        0      0        2 
   6   chr6_43633291     AOna    A    C        0      0        2 
   6   chr6_43633291     ASom    A    C        0      0        2 
   6   chr6_43633291     HCab    A    C        0      0        2 
   6   chr6_43633291     HPrz    A    C        0      0        2 
   6   chr6_43633291     ZBoe    A    C      0.5      1        2 
   6   chr6_43633291     ZGre    A    C        0      0        2 
   6   chr6_43633291     ZHar    A    C        0      0        2 
   6   chr6_43633291   Sample    A    C        0      0        2 
   6   chr6_43637801     AAsi    T    C        0      0        2 
   6   chr6_43637801     AKia    T    C        0      0        2 
   6   chr6_43637801     AOna    T    C        0      0        2 
   6   chr6_43637801     ASom    T    C        0      0        2 
   6   chr6_43637801     HCab    T    C        1      2        2 
   6   chr6_43637801     HPrz    T    C        1      2        2 
   6   chr6_43637801     ZBoe    T    C        0      0        2 
   6   chr6_43637801     ZGre    T    C        0      0        2 
   6   chr6_43637801     ZHar    T    C        0      0        2 
   6   chr6_43637801   Sample    T    C        0      0        2 
   6   chr6_43637824     AAsi    A    G        0      0        2 
   6   chr6_43637824     AKia    A    G        0      0        2 
   6   chr6_43637824     AOna    A    G        0      0        2 
   6   chr6_43637824     ASom    A    G        0      0        2 
   6   chr6_43637824     HCab    A    G        0      0        2 
   6   chr6_43637824     HPrz    A    G        0      0        2 
   6   chr6_43637824     ZBoe    A    G        0      0        2 
   6   chr6_43637824     ZGre    A    G        0      0        2 
   6   chr6_43637824     ZHar    A    G        1      2        2 
   6   chr6_43637824   Sample    A    G        0      0        2 
   6   chr6_43650152     AAsi    G    C        0      0        2 
   6   chr6_43650152     AKia    G    C        0      0        2 
   6   chr6_43650152     AOna    G    C        0      0        2 
   6   chr6_43650152     ASom    G    C        0      0        2 
   6   chr6_43650152     HCab    G    C        1      2        2 
   6   chr6_43650152     HPrz    G    C        1      2        2 
   6   chr6_43650152     ZBoe    G    C        0      0        2 
   6   chr6_43650152     ZGre    G    C        0      0        2 
   6   chr6_43650152     ZHar    G    C        0      0        2 
   6   chr6_43650152   Sample    G    C        0      0        2 
   6   chr6_43660070     AAsi    C    A        0      0        2 
   6   chr6_43660070     AKia    C    A        0      0        2 
   6   chr6_43660070     AOna    C    A        0      0        2 
   6   chr6_43660070     ASom    C    A        0      0        2 
   6   chr6_43660070     HCab    C    A        1      2        2 
   6   chr6_43660070     HPrz    C    A        0      0        2 
   6   chr6_43660070     ZBoe    C    A        0      0        2 
   6   chr6_43660070     ZGre    C    A        0      0        2 
   6   chr6_43660070     ZHar    C    A        0      0        2 
   6   chr6_43660070   Sample    C    A        0      0        2 
   6   chr6_43663295     AAsi    G    T        0      0        2 
   6   chr6_43663295     AKia    G    T        0      0        2 
   6   chr6_43663295     AOna    G    T        0      0        2 
   6   chr6_43663295     ASom    G    T        0      0        2 
   6   chr6_43663295     HCab    G    T        0      0        2 
   6   chr6_43663295     HPrz    G    T        0      0        2 
   6   chr6_43663295     ZBoe    G    T        1      2        2 
   6   chr6_43663295     ZGre    G    T        0      0        2 
   6   chr6_43663295     ZHar    G    T        1      2        2 
   6   chr6_43663295   Sample    G    T        0      0        2 
   6   chr6_43663464     AAsi    C    G        0      0        2 
   6   chr6_43663464     AKia    C    G        0      0        2 
   6   chr6_43663464     AOna    C    G        0      0        2 
   6   chr6_43663464     ASom    C    G        0      0        2 
   6   chr6_43663464     HCab    C    G        0      0        2 
   6   chr6_43663464     HPrz    C    G        0      0        2 
   6   chr6_43663464     ZBoe    C    G        0      0        2 
   6   chr6_43663464     ZGre    C    G        1      2        2 
   6   chr6_43663464     ZHar    C    G        0      0        2 
   6   chr6_43663464   Sample    C    G        0      0        2 
   6   chr6_43663491     AAsi    G    A        0      0        2 
   6   chr6_43663491     AKia    G    A        0      0        2 
   6   chr6_43663491     AOna    G    A        1      2        2 
   6   chr6_43663491     ASom    G    A        0      0        2 
   6   chr6_43663491     HCab    G    A        0      0        2 
   6   chr6_43663491     HPrz    G    A        0      0        2 
   6   chr6_43663491     ZBoe    G    A        0      0        2 
   6   chr6_43663491     ZGre    G    A        0      0        2 
   6   chr6_43663491     ZHar    G    A        0      0        2 
   6   chr6_43663491   Sample    G    A        0      0        2 
   6   chr6_43665320     AAsi    T    C        0      0        2 
   6   chr6_43665320     AKia    T    C      0.5      1        2 
   6   chr6_43665320     AOna    T    C        0      0        2 
   6   chr6_43665320     ASom    T    C        0      0        2 
   6   chr6_43665320     HCab    T    C        0      0        2 
   6   chr6_43665320     HPrz    T    C        0      0        2 
   6   chr6_43665320     ZBoe    T    C        0      0        2 
   6   chr6_43665320     ZGre    T    C        0      0        2 
   6   chr6_43665320     ZHar    T    C        0      0        2 
   6   chr6_43665320   Sample    T    C        0      0        2 
   6   chr6_43668104     AAsi    T    C        1      2        2 
   6   chr6_43668104     AKia    T    C        0      0        2 
   6   chr6_43668104     AOna    T    C        0      0        2 
   6   chr6_43668104     ASom    T    C        1      2        2 
   6   chr6_43668104     HCab    T    C        0      0        2 
   6   chr6_43668104     HPrz    T    C        0      0        2 
   6   chr6_43668104     ZBoe    T    C        0      0        2 
   6   chr6_43668104     ZGre    T    C        0      0        2 
   6   chr6_43668104     ZHar    T    C        0      0        2 
   6   chr6_43668104   Sample    T    C        1      2        2 
   6   chr6_43669835     AAsi    A    G        0      0        2 
   6   chr6_43669835     AKia    A    G      0.5      1        2 
   6   chr6_43669835     AOna    A    G        0      0        2 
   6   chr6_43669835     ASom    A    G        0      0        2 
   6   chr6_43669835     HCab    A    G        0      0        2 
   6   chr6_43669835     HPrz    A    G        0      0        2 
   6   chr6_43669835     ZBoe    A    G        0      0        2 
   6   chr6_43669835     ZGre    A    G        0      0        2 
   6   chr6_43669835     ZHar    A    G        0      0        2 
   6   chr6_43669835   Sample    A    G        0      0        2 
   6   chr6_43673840     AAsi    G    C        0      0        2 
   6   chr6_43673840     AKia    G    C        0      0        2 
   6   chr6_43673840     AOna    G    C        0      0        2 
   6   chr6_43673840     ASom    G    C        0      0        2 
   6   chr6_43673840     HCab    G    C        0      0        2 
   6   chr6_43673840     HPrz    G    C        0      0        2 
   6   chr6_43673840     ZBoe    G    C        1      2        2 
   6   chr6_43673840     ZGre    G    C        0      0        2 
   6   chr6_43673840     ZHar    G    C        0      0        2 
   6   chr6_43673840   Sample    G    C        0      0        2 
   6   chr6_43676453     AAsi    A    G        0      0        2 
   6   chr6_43676453     AKia    A    G        0      0        2 
   6   chr6_43676453     AOna    A    G        1      2        2 
   6   chr6_43676453     ASom    A    G        0      0        2 
   6   chr6_43676453     HCab    A    G        0      0        2 
   6   chr6_43676453     HPrz    A    G        0      0        2 
   6   chr6_43676453     ZBoe    A    G        0      0        2 
   6   chr6_43676453     ZGre    A    G        0      0        2 
   6   chr6_43676453     ZHar    A    G        0      0        2 
   6   chr6_43676453   Sample    A    G        0      0        2 
   6   chr6_43679566     AAsi    A    G        0      0        2 
   6   chr6_43679566     AKia    A    G        0      0        2 
   6   chr6_43679566     AOna    A    G        0      0        2 
   6   chr6_43679566     ASom    A    G        0      0        2 
   6   chr6_43679566     HCab    A    G        0      0        2 
   6   chr6_43679566     HPrz    A    G        0      0        2 
   6   chr6_43679566     ZBoe    A    G        0      0        2 
   6   chr6_43679566     ZGre    A    G        0      0        2 
   6   chr6_43679566     ZHar    A    G        1      2        2 
   6   chr6_43679566   Sample    A    G        0      0        2 
   6   chr6_43716824     AAsi    C    A        0      0        2 
   6   chr6_43716824     AKia    C    A        0      0        2 
   6   chr6_43716824     AOna    C    A        0      0        2 
   6   chr6_43716824     ASom    C    A        0      0        2 
   6   chr6_43716824     HCab    C    A        0      0        2 
   6   chr6_43716824     HPrz    C    A      0.5      1        2 
   6   chr6_43716824     ZBoe    C    A        0      0        2 
   6   chr6_43716824     ZGre    C    A        0      0        2 
   6   chr6_43716824     ZHar    C    A        0      0        2 
   6   chr6_43716824   Sample    C    A        0      0        2 
   6   chr6_43736839     AAsi    C    G        0      0        2 
   6   chr6_43736839     AKia    C    G        0      0        2 
   6   chr6_43736839     AOna    C    G        0      0        2 
   6   chr6_43736839     ASom    C    G        0      0        2 
   6   chr6_43736839     HCab    C    G        0      0        2 
   6   chr6_43736839     HPrz    C    G        0      0        2 
   6   chr6_43736839     ZBoe    C    G        0      0        2 
   6   chr6_43736839     ZGre    C    G        0      0        2 
   6   chr6_43736839     ZHar    C    G        1      2        2 
   6   chr6_43736839   Sample    C    G        0      0        2 
   6   chr6_43738974     AAsi    G    A        0      0        2 
   6   chr6_43738974     AKia    G    A        0      0        2 
   6   chr6_43738974     AOna    G    A        0      0        2 
   6   chr6_43738974     ASom    G    A        0      0        2 
   6   chr6_43738974     HCab    G    A        0      0        2 
   6   chr6_43738974     HPrz    G    A        0      0        2 
   6   chr6_43738974     ZBoe    G    A        0      0        2 
   6   chr6_43738974     ZGre    G    A        0      0        2 
   6   chr6_43738974     ZHar    G    A        1      2        2 
   6   chr6_43738974   Sample    G    A        0      0        2 
   6   chr6_43745388     AAsi    G    A        0      0        2 
   6   chr6_43745388     AKia    G    A      0.5      1        2 
   6   chr6_43745388     AOna    G    A        0      0        2 
   6   chr6_43745388     ASom    G    A        0      0        2 
   6   chr6_43745388     HCab    G    A        0      0        2 
   6   chr6_43745388     HPrz    G    A        0      0        2 
   6   chr6_43745388     ZBoe    G    A        0      0        2 
   6   chr6_43745388     ZGre    G    A        0      0        2 
   6   chr6_43745388     ZHar    G    A        0      0        2 
   6   chr6_43745388   Sample    G    A        0      0        2 
   6   chr6_43747140     AAsi    G    A        0      0        2 
   6   chr6_43747140     AKia    G    A        0      0        2 
   6   chr6_43747140     AOna    G    A        0      0        2 
   6   chr6_43747140     ASom    G    A        0      0        2 
   6   chr6_43747140     HCab    G    A        0      0        2 
   6   chr6_43747140     HPrz    G    A        0      0        2 
   6   chr6_43747140     ZBoe    G    A      0.5      1        2 
   6   chr6_43747140     ZGre    G    A        0      0        2 
   6   chr6_43747140     ZHar    G    A        0      0        2 
   6   chr6_43747140   Sample    G    A        0      0        2 
   6   chr6_43749700     AAsi    G    A        0      0        2 
   6   chr6_43749700     AKia    G    A      0.5      1        2 
   6   chr6_43749700     AOna    G    A        0      0        2 
   6   chr6_43749700     ASom    G    A        0      0        2 
   6   chr6_43749700     HCab    G    A        0      0        2 
   6   chr6_43749700     HPrz    G    A        0      0        2 
   6   chr6_43749700     ZBoe    G    A        0      0        2 
   6   chr6_43749700     ZGre    G    A        0      0        2 
   6   chr6_43749700     ZHar    G    A        0      0        2 
   6   chr6_43749700   Sample    G    A        0      0        2 
   6   chr6_43755960     AAsi    C    T        0      0        2 
   6   chr6_43755960     AKia    C    T        0      0        2 
   6   chr6_43755960     AOna    C    T        1      2        2 
   6   chr6_43755960     ASom    C    T        0      0        2 
   6   chr6_43755960     HCab    C    T        0      0        2 
   6   chr6_43755960     HPrz    C    T        0      0        2 
   6   chr6_43755960     ZBoe    C    T        0      0        2 
   6   chr6_43755960     ZGre    C    T        0      0        2 
   6   chr6_43755960     ZHar    C    T        0      0        2 
   6   chr6_43755960   Sample    C    T        0      0        2 
   6   chr6_43759202     AAsi    A    G        0      0        2 
   6   chr6_43759202     AKia    A    G        0      0        2 
   6   chr6_43759202     AOna    A    G        0      0        2 
   6   chr6_43759202     ASom    A    G      0.5      1        2 
   6   chr6_43759202     HCab    A    G        0      0        2 
   6   chr6_43759202     HPrz    A    G        0      0        2 
   6   chr6_43759202     ZBoe    A    G        0      0        2 
   6   chr6_43759202     ZGre    A    G        0      0        2 
   6   chr6_43759202     ZHar    A    G        0      0        2 
   6   chr6_43759202   Sample    A    G        0      0        2 
   6   chr6_43760282     AAsi    T    C        0      0        2 
   6   chr6_43760282     AKia    T    C        0      0        2 
   6   chr6_43760282     AOna    T    C        0      0        2 
   6   chr6_43760282     ASom    T    C        0      0        2 
   6   chr6_43760282     HCab    T    C        1      2        2 
   6   chr6_43760282     HPrz    T    C        1      2        2 
   6   chr6_43760282     ZBoe    T    C        0      0        2 
   6   chr6_43760282     ZGre    T    C        0      0        2 
   6   chr6_43760282     ZHar    T    C        0      0        2 
   6   chr6_43760282   Sample    T    C        0      0        2 
   6   chr6_43761033     AAsi    A    G        0      0        2 
   6   chr6_43761033     AKia    A    G        0      0        2 
   6   chr6_43761033     AOna    A    G        0      0        2 
   6   chr6_43761033     ASom    A    G        0      0        2 
   6   chr6_43761033     HCab    A    G        1      2        2 
   6   chr6_43761033     HPrz    A    G        1      2        2 
   6   chr6_43761033     ZBoe    A    G        0      0        2 
   6   chr6_43761033     ZGre    A    G        0      0        2 
   6   chr6_43761033     ZHar    A    G        0      0        2 
   6   chr6_43761033   Sample    A    G        0      0        2 
   6   chr6_43761365     AAsi    C    T        0      0        2 
   6   chr6_43761365     AKia    C    T        0      0        2 
   6   chr6_43761365     AOna    C    T        0      0        2 
   6   chr6_43761365     ASom    C    T        0      0        2 
   6   chr6_43761365     HCab    C    T        1      2        2 
   6   chr6_43761365     HPrz    C    T        1      2        2 
   6   chr6_43761365     ZBoe    C    T        0      0        2 
   6   chr6_43761365     ZGre    C    T        0      0        2 
   6   chr6_43761365     ZHar    C    T        0      0        2 
   6   chr6_43761365   Sample    C    T        0      0        2 
   6   chr6_43765623     AAsi    A    T        0      0        2 
   6   chr6_43765623     AKia    A    T        0      0        2 
   6   chr6_43765623     AOna    A    T        0      0        2 
   6   chr6_43765623     ASom    A    T        0      0        2 
   6   chr6_43765623     HCab    A    T        0      0        2 
   6   chr6_43765623     HPrz    A    T      0.5      1        2 
   6   chr6_43765623     ZBoe    A    T        0      0        2 
   6   chr6_43765623     ZGre    A    T        0      0        2 
   6   chr6_43765623     ZHar    A    T        0      0        2 
   6   chr6_43765623   Sample    A    T        0      0        2 
   6   chr6_43766171     AAsi    A    T        0      0        2 
   6   chr6_43766171     AKia    A    T        0      0        2 
   6   chr6_43766171     AOna    A    T        0      0        2 
   6   chr6_43766171     ASom    A    T      0.5      1        2 
   6   chr6_43766171     HCab    A    T        0      0        2 
   6   chr6_43766171     HPrz    A    T        0      0        2 
   6   chr6_43766171     ZBoe    A    T        0      0        2 
   6   chr6_43766171     ZGre    A    T        0      0        2 
   6   chr6_43766171     ZHar    A    T        0      0        2 
   6   chr6_43766171   Sample    A    T        0      0        2 
   6   chr6_43769911     AAsi    T    G      0.5      1        2 
   6   chr6_43769911     AKia    T    G        0      0        2 
   6   chr6_43769911     AOna    T    G        0      0        2 
   6   chr6_43769911     ASom    T    G        0      0        2 
   6   chr6_43769911     HCab    T    G        0      0        2 
   6   chr6_43769911     HPrz    T    G        0      0        2 
   6   chr6_43769911     ZBoe    T    G        0      0        2 
   6   chr6_43769911     ZGre    T    G        0      0        2 
   6   chr6_43769911     ZHar    T    G        0      0        2 
   6   chr6_43769911   Sample    T    G        0      0        2 
   6   chr6_43775427     AAsi    T    C        0      0        2 
   6   chr6_43775427     AKia    T    C        0      0        2 
   6   chr6_43775427     AOna    T    C        0      0        2 
   6   chr6_43775427     ASom    T    C        0      0        2 
   6   chr6_43775427     HCab    T    C        1      2        2 
   6   chr6_43775427     HPrz    T    C        1      2        2 
   6   chr6_43775427     ZBoe    T    C        0      0        2 
   6   chr6_43775427     ZGre    T    C        0      0        2 
   6   chr6_43775427     ZHar    T    C        0      0        2 
   6   chr6_43775427   Sample    T    C        0      0        2 
   6   chr6_43783141     AAsi    T    G        0      0        2 
   6   chr6_43783141     AKia    T    G        0      0        2 
   6   chr6_43783141     AOna    T    G      0.5      1        2 
   6   chr6_43783141     ASom    T    G        0      0        2 
   6   chr6_43783141     HCab    T    G        0      0        2 
   6   chr6_43783141     HPrz    T    G        0      0        2 
   6   chr6_43783141     ZBoe    T    G        0      0        2 
   6   chr6_43783141     ZGre    T    G        0      0        2 
   6   chr6_43783141     ZHar    T    G        0      0        2 
   6   chr6_43783141   Sample    T    G        0      0        2 
   6   chr6_43786497     AAsi    T    G        0      0        2 
   6   chr6_43786497     AKia    T    G        1      2        2 
   6   chr6_43786497     AOna    T    G        0      0        2 
   6   chr6_43786497     ASom    T    G        0      0        2 
   6   chr6_43786497     HCab    T    G        0      0        2 
   6   chr6_43786497     HPrz    T    G        0      0        2 
   6   chr6_43786497     ZBoe    T    G        0      0        2 
   6   chr6_43786497     ZGre    T    G        0      0        2 
   6   chr6_43786497     ZHar    T    G        0      0        2 
   6   chr6_43786497   Sample    T    G        0      0        2 
   6   chr6_43786993     AAsi    T    C        0      0        2 
   6   chr6_43786993     AKia    T    C        0      0        2 
   6   chr6_43786993     AOna    T    C      0.5      1        2 
   6   chr6_43786993     ASom    T    C        0      0        2 
   6   chr6_43786993     HCab    T    C        0      0        2 
   6   chr6_43786993     HPrz    T    C        0      0        2 
   6   chr6_43786993     ZBoe    T    C        0      0        2 
   6   chr6_43786993     ZGre    T    C        0      0        2 
   6   chr6_43786993     ZHar    T    C        0      0        2 
   6   chr6_43786993   Sample    T    C        0      0        2 
   6   chr6_43798394     AAsi    C    T        0      0        2 
   6   chr6_43798394     AKia    C    T        0      0        2 
   6   chr6_43798394     AOna    C    T      0.5      1        2 
   6   chr6_43798394     ASom    C    T        0      0        2 
   6   chr6_43798394     HCab    C    T        0      0        2 
   6   chr6_43798394     HPrz    C    T        0      0        2 
   6   chr6_43798394     ZBoe    C    T        0      0        2 
   6   chr6_43798394     ZGre    C    T        0      0        2 
   6   chr6_43798394     ZHar    C    T        0      0        2 
   6   chr6_43798394   Sample    C    T        0      0        2 
   6   chr6_43799219     AAsi    C    T        0      0        2 
   6   chr6_43799219     AKia    C    T        0      0        2 
   6   chr6_43799219     AOna    C    T        0      0        2 
   6   chr6_43799219     ASom    C    T        0      0        2 
   6   chr6_43799219     HCab    C    T        1      2        2 
   6   chr6_43799219     HPrz    C    T        1      2        2 
   6   chr6_43799219     ZBoe    C    T        0      0        2 
   6   chr6_43799219     ZGre    C    T        0      0        2 
   6   chr6_43799219     ZHar    C    T        0      0        2 
   6   chr6_43799219   Sample    C    T        0      0        2 
   6   chr6_43805723     AAsi    A    T        0      0        2 
   6   chr6_43805723     AKia    A    T        0      0        2 
   6   chr6_43805723     AOna    A    T        0      0        2 
   6   chr6_43805723     ASom    A    T        0      0        2 
   6   chr6_43805723     HCab    A    T        0      0        2 
   6   chr6_43805723     HPrz    A    T        1      2        2 
   6   chr6_43805723     ZBoe    A    T        0      0        2 
   6   chr6_43805723     ZGre    A    T        0      0        2 
   6   chr6_43805723     ZHar    A    T        0      0        2 
   6   chr6_43805723   Sample    A    T        0      0        2 
   6   chr6_43807387     AAsi    T    G        0      0        2 
   6   chr6_43807387     AKia    T    G        0      0        2 
   6   chr6_43807387     AOna    T    G        0      0        2 
   6   chr6_43807387     ASom    T    G        0      0        2 
   6   chr6_43807387     HCab    T    G        1      2        2 
   6   chr6_43807387     HPrz    T    G        0      0        2 
   6   chr6_43807387     ZBoe    T    G        0      0        2 
   6   chr6_43807387     ZGre    T    G        0      0        2 
   6   chr6_43807387     ZHar    T    G        0      0        2 
   6   chr6_43807387   Sample    T    G        0      0        2 
   6   chr6_43810700     AAsi    C    T        0      0        2 
   6   chr6_43810700     AKia    C    T        0      0        2 
   6   chr6_43810700     AOna    C    T        0      0        2 
   6   chr6_43810700     ASom    C    T        0      0        2 
   6   chr6_43810700     HCab    C    T        1      2        2 
   6   chr6_43810700     HPrz    C    T        1      2        2 
   6   chr6_43810700     ZBoe    C    T        0      0        2 
   6   chr6_43810700     ZGre    C    T        0      0        2 
   6   chr6_43810700     ZHar    C    T        0      0        2 
   6   chr6_43810700   Sample    C    T        0      0        2 
   6   chr6_43814121     AAsi    G    C        0      0        2 
   6   chr6_43814121     AKia    G    C        0      0        2 
   6   chr6_43814121     AOna    G    C        0      0        2 
   6   chr6_43814121     ASom    G    C        0      0        2 
   6   chr6_43814121     HCab    G    C        1      2        2 
   6   chr6_43814121     HPrz    G    C        1      2        2 
   6   chr6_43814121     ZBoe    G    C        0      0        2 
   6   chr6_43814121     ZGre    G    C        0      0        2 
   6   chr6_43814121     ZHar    G    C        0      0        2 
   6   chr6_43814121   Sample    G    C        0      0        2 
   6   chr6_43817284     AAsi    A    G        0      0        2 
   6   chr6_43817284     AKia    A    G        0      0        2 
   6   chr6_43817284     AOna    A    G        0      0        2 
   6   chr6_43817284     ASom    A    G        0      0        2 
   6   chr6_43817284     HCab    A    G        1      2        2 
   6   chr6_43817284     HPrz    A    G        1      2        2 
   6   chr6_43817284     ZBoe    A    G        0      0        2 
   6   chr6_43817284     ZGre    A    G        0      0        2 
   6   chr6_43817284     ZHar    A    G        0      0        2 
   6   chr6_43817284   Sample    A    G        0      0        2 
   6   chr6_43821080     AAsi    T    C        0      0        2 
   6   chr6_43821080     AKia    T    C        0      0        2 
   6   chr6_43821080     AOna    T    C        0      0        2 
   6   chr6_43821080     ASom    T    C        0      0        2 
   6   chr6_43821080     HCab    T    C        0      0        2 
   6   chr6_43821080     HPrz    T    C      0.5      1        2 
   6   chr6_43821080     ZBoe    T    C        0      0        2 
   6   chr6_43821080     ZGre    T    C        0      0        2 
   6   chr6_43821080     ZHar    T    C        0      0        2 
   6   chr6_43821080   Sample    T    C        0      0        2 
   6   chr6_43825117     AAsi    T    G        0      0        2 
   6   chr6_43825117     AKia    T    G        0      0        2 
   6   chr6_43825117     AOna    T    G        0      0        2 
   6   chr6_43825117     ASom    T    G        0      0        2 
   6   chr6_43825117     HCab    T    G        0      0        2 
   6   chr6_43825117     HPrz    T    G        0      0        2 
   6   chr6_43825117     ZBoe    T    G        0      0        2 
   6   chr6_43825117     ZGre    T    G        0      0        2 
   6   chr6_43825117     ZHar    T    G        1      2        2 
   6   chr6_43825117   Sample    T    G        0      0        2 
   6   chr6_43826755     AAsi    G    A        0      0        2 
   6   chr6_43826755     AKia    G    A        0      0        2 
   6   chr6_43826755     AOna    G    A        0      0        2 
   6   chr6_43826755     ASom    G    A        0      0        2 
   6   chr6_43826755     HCab    G    A        1      2        2 
   6   chr6_43826755     HPrz    G    A        1      2        2 
   6   chr6_43826755     ZBoe    G    A        0      0        2 
   6   chr6_43826755     ZGre    G    A        0      0        2 
   6   chr6_43826755     ZHar    G    A        0      0        2 
   6   chr6_43826755   Sample    G    A        0      0        2 
   6   chr6_43831100     AAsi    G    C        0      0        2 
   6   chr6_43831100     AKia    G    C        0      0        2 
   6   chr6_43831100     AOna    G    C        0      0        2 
   6   chr6_43831100     ASom    G    C        0      0        2 
   6   chr6_43831100     HCab    G    C        0      0        2 
   6   chr6_43831100     HPrz    G    C        0      0        2 
   6   chr6_43831100     ZBoe    G    C        0      0        2 
   6   chr6_43831100     ZGre    G    C      0.5      1        2 
   6   chr6_43831100     ZHar    G    C        0      0        2 
   6   chr6_43831100   Sample    G    C        0      0        2 
   6   chr6_43832928     AAsi    T    C        0      0        2 
   6   chr6_43832928     AKia    T    C        0      0        2 
   6   chr6_43832928     AOna    T    C        0      0        2 
   6   chr6_43832928     ASom    T    C        0      0        2 
   6   chr6_43832928     HCab    T    C        0      0        2 
   6   chr6_43832928     HPrz    T    C        0      0        2 
   6   chr6_43832928     ZBoe    T    C        1      2        2 
   6   chr6_43832928     ZGre    T    C        0      0        2 
   6   chr6_43832928     ZHar    T    C        0      0        2 
   6   chr6_43832928   Sample    T    C        0      0        2 
   6   chr6_43835708     AAsi    G    A        1      2        2 
   6   chr6_43835708     AKia    G    A        1      2        2 
   6   chr6_43835708     AOna    G    A        1      2        2 
   6   chr6_43835708     ASom    G    A        1      2        2 
   6   chr6_43835708     HCab    G    A        0      0        2 
   6   chr6_43835708     HPrz    G    A        0      0        2 
   6   chr6_43835708     ZBoe    G    A        0      0        2 
   6   chr6_43835708     ZGre    G    A        0      0        2 
   6   chr6_43835708     ZHar    G    A        0      0        2 
   6   chr6_43835708   Sample    G    A        1      2        2 
   6   chr6_43836284     AAsi    C    G        1      2        2 
   6   chr6_43836284     AKia    C    G        1      2        2 
   6   chr6_43836284     AOna    C    G        1      2        2 
   6   chr6_43836284     ASom    C    G        1      2        2 
   6   chr6_43836284     HCab    C    G        0      0        2 
   6   chr6_43836284     HPrz    C    G        0      0        2 
   6   chr6_43836284     ZBoe    C    G        0      0        2 
   6   chr6_43836284     ZGre    C    G        0      0        2 
   6   chr6_43836284     ZHar    C    G        0      0        2 
   6   chr6_43836284   Sample    C    G        1      2        2 
   6   chr6_43837780     AAsi    G    A        0      0        2 
   6   chr6_43837780     AKia    G    A        0      0        2 
   6   chr6_43837780     AOna    G    A        0      0        2 
   6   chr6_43837780     ASom    G    A        0      0        2 
   6   chr6_43837780     HCab    G    A        0      0        2 
   6   chr6_43837780     HPrz    G    A      0.5      1        2 
   6   chr6_43837780     ZBoe    G    A        0      0        2 
   6   chr6_43837780     ZGre    G    A        0      0        2 
   6   chr6_43837780     ZHar    G    A        0      0        2 
   6   chr6_43837780   Sample    G    A        0      0        2 
   6   chr6_43839251     AAsi    A    G        0      0        2 
   6   chr6_43839251     AKia    A    G      0.5      1        2 
   6   chr6_43839251     AOna    A    G      0.5      1        2 
   6   chr6_43839251     ASom    A    G        0      0        2 
   6   chr6_43839251     HCab    A    G        0      0        2 
   6   chr6_43839251     HPrz    A    G        0      0        2 
   6   chr6_43839251     ZBoe    A    G        0      0        2 
   6   chr6_43839251     ZGre    A    G        0      0        2 
   6   chr6_43839251     ZHar    A    G        0      0        2 
   6   chr6_43839251   Sample    A    G        0      0        2 
   6   chr6_43843810     AAsi    C    A        0      0        2 
   6   chr6_43843810     AKia    C    A        0      0        2 
   6   chr6_43843810     AOna    C    A        0      0        2 
   6   chr6_43843810     ASom    C    A        0      0        2 
   6   chr6_43843810     HCab    C    A        1      2        2 
   6   chr6_43843810     HPrz    C    A        1      2        2 
   6   chr6_43843810     ZBoe    C    A        0      0        2 
   6   chr6_43843810     ZGre    C    A        0      0        2 
   6   chr6_43843810     ZHar    C    A        0      0        2 
   6   chr6_43843810   Sample    C    A        0      0        2 
   6   chr6_43846970     AAsi    C    T        0      0        2 
   6   chr6_43846970     AKia    C    T        0      0        2 
   6   chr6_43846970     AOna    C    T        0      0        2 
   6   chr6_43846970     ASom    C    T        0      0        2 
   6   chr6_43846970     HCab    C    T        0      0        2 
   6   chr6_43846970     HPrz    C    T        0      0        2 
   6   chr6_43846970     ZBoe    C    T        0      0        2 
   6   chr6_43846970     ZGre    C    T        0      0        2 
   6   chr6_43846970     ZHar    C    T      0.5      1        2 
   6   chr6_43846970   Sample    C    T        0      0        2 
   6   chr6_43854373     AAsi    G    A        0      0        2 
   6   chr6_43854373     AKia    G    A        0      0        2 
   6   chr6_43854373     AOna    G    A        0      0        2 
   6   chr6_43854373     ASom    G    A        0      0        2 
   6   chr6_43854373     HCab    G    A        0      0        2 
   6   chr6_43854373     HPrz    G    A        0      0        2 
   6   chr6_43854373     ZBoe    G    A        0      0        2 
   6   chr6_43854373     ZGre    G    A        1      2        2 
   6   chr6_43854373     ZHar    G    A        0      0        2 
   6   chr6_43854373   Sample    G    A        0      0        2 
   6   chr6_43869178     AAsi    A    G        0      0        2 
   6   chr6_43869178     AKia    A    G      0.5      1        2 
   6   chr6_43869178     AOna    A    G        0      0        2 
   6   chr6_43869178     ASom    A    G        0      0        2 
   6   chr6_43869178     HCab    A    G        0      0        2 
   6   chr6_43869178     HPrz    A    G        0      0        2 
   6   chr6_43869178     ZBoe    A    G        0      0        2 
   6   chr6_43869178     ZGre    A    G        0      0        2 
   6   chr6_43869178     ZHar    A    G        0      0        2 
   6   chr6_43869178   Sample    A    G        0      0        2 
   6   chr6_43874267     AAsi    T    C        0      0        2 
   6   chr6_43874267     AKia    T    C        0      0        2 
   6   chr6_43874267     AOna    T    C        0      0        2 
   6   chr6_43874267     ASom    T    C        0      0        2 
   6   chr6_43874267     HCab    T    C        1      2        2 
   6   chr6_43874267     HPrz    T    C        1      2        2 
   6   chr6_43874267     ZBoe    T    C        0      0        2 
   6   chr6_43874267     ZGre    T    C        0      0        2 
   6   chr6_43874267     ZHar    T    C        0      0        2 
   6   chr6_43874267   Sample    T    C        0      0        2 
   6   chr6_43877487     AAsi    T    A        0      0        2 
   6   chr6_43877487     AKia    T    A        0      0        2 
   6   chr6_43877487     AOna    T    A        0      0        2 
   6   chr6_43877487     ASom    T    A        0      0        2 
   6   chr6_43877487     HCab    T    A        1      2        2 
   6   chr6_43877487     HPrz    T    A        1      2        2 
   6   chr6_43877487     ZBoe    T    A        0      0        2 
   6   chr6_43877487     ZGre    T    A        0      0        2 
   6   chr6_43877487     ZHar    T    A        0      0        2 
   6   chr6_43877487   Sample    T    A        0      0        2 
   6   chr6_43877523     AAsi    T    G        0      0        2 
   6   chr6_43877523     AKia    T    G        0      0        2 
   6   chr6_43877523     AOna    T    G      0.5      1        2 
   6   chr6_43877523     ASom    T    G        0      0        2 
   6   chr6_43877523     HCab    T    G        0      0        2 
   6   chr6_43877523     HPrz    T    G        0      0        2 
   6   chr6_43877523     ZBoe    T    G        0      0        2 
   6   chr6_43877523     ZGre    T    G        0      0        2 
   6   chr6_43877523     ZHar    T    G        0      0        2 
   6   chr6_43877523   Sample    T    G        0      0        2 
   6   chr6_43880737     AAsi    G    T        0      0        2 
   6   chr6_43880737     AKia    G    T        0      0        2 
   6   chr6_43880737     AOna    G    T        0      0        2 
   6   chr6_43880737     ASom    G    T        0      0        2 
   6   chr6_43880737     HCab    G    T        0      0        2 
   6   chr6_43880737     HPrz    G    T        0      0        2 
   6   chr6_43880737     ZBoe    G    T        0      0        2 
   6   chr6_43880737     ZGre    G    T        0      0        2 
   6   chr6_43880737     ZHar    G    T        1      2        2 
   6   chr6_43880737   Sample    G    T        0      0        2 
   6   chr6_43902046     AAsi    C    T        0      0        2 
   6   chr6_43902046     AKia    C    T        0      0        2 
   6   chr6_43902046     AOna    C    T        0      0        2 
   6   chr6_43902046     ASom    C    T        0      0        2 
   6   chr6_43902046     HCab    C    T        0      0        2 
   6   chr6_43902046     HPrz    C    T        0      0        2 
   6   chr6_43902046     ZBoe    C    T        1      2        2 
   6   chr6_43902046     ZGre    C    T        0      0        2 
   6   chr6_43902046     ZHar    C    T        0      0        2 
   6   chr6_43902046   Sample    C    T        0      0        2 
   6   chr6_43935280     AAsi    C    G        0      0        2 
   6   chr6_43935280     AKia    C    G        1      2        2 
   6   chr6_43935280     AOna    C    G        0      0        2 
   6   chr6_43935280     ASom    C    G        0      0        2 
   6   chr6_43935280     HCab    C    G        0      0        2 
   6   chr6_43935280     HPrz    C    G        0      0        2 
   6   chr6_43935280     ZBoe    C    G        0      0        2 
   6   chr6_43935280     ZGre    C    G        0      0        2 
   6   chr6_43935280     ZHar    C    G        0      0        2 
   6   chr6_43935280   Sample    C    G        0      0        2 
   6   chr6_43938815     AAsi    A    T        0      0        2 
   6   chr6_43938815     AKia    A    T        0      0        2 
   6   chr6_43938815     AOna    A    T        0      0        2 
   6   chr6_43938815     ASom    A    T        0      0        2 
   6   chr6_43938815     HCab    A    T        1      2        2 
   6   chr6_43938815     HPrz    A    T        1      2        2 
   6   chr6_43938815     ZBoe    A    T        0      0        2 
   6   chr6_43938815     ZGre    A    T        0      0        2 
   6   chr6_43938815     ZHar    A    T        0      0        2 
   6   chr6_43938815   Sample    A    T        0      0        2 
   6   chr6_43968259     AAsi    G    T        0      0        2 
   6   chr6_43968259     AKia    G    T        0      0        2 
   6   chr6_43968259     AOna    G    T        0      0        2 
   6   chr6_43968259     ASom    G    T      0.5      1        2 
   6   chr6_43968259     HCab    G    T        0      0        2 
   6   chr6_43968259     HPrz    G    T        0      0        2 
   6   chr6_43968259     ZBoe    G    T        0      0        2 
   6   chr6_43968259     ZGre    G    T        0      0        2 
   6   chr6_43968259     ZHar    G    T        0      0        2 
   6   chr6_43968259   Sample    G    T        0      0        2 
   6   chr6_43968948     AAsi    T    G        0      0        2 
   6   chr6_43968948     AKia    T    G        0      0        2 
   6   chr6_43968948     AOna    T    G        1      2        2 
   6   chr6_43968948     ASom    T    G        0      0        2 
   6   chr6_43968948     HCab    T    G        0      0        2 
   6   chr6_43968948     HPrz    T    G        0      0        2 
   6   chr6_43968948     ZBoe    T    G        0      0        2 
   6   chr6_43968948     ZGre    T    G        0      0        2 
   6   chr6_43968948     ZHar    T    G        0      0        2 
   6   chr6_43968948   Sample    T    G        0      0        2 
   6   chr6_43976982     AAsi    T    C        0      0        2 
   6   chr6_43976982     AKia    T    C        0      0        2 
   6   chr6_43976982     AOna    T    C        0      0        2 
   6   chr6_43976982     ASom    T    C        0      0        2 
   6   chr6_43976982     HCab    T    C        1      2        2 
   6   chr6_43976982     HPrz    T    C        1      2        2 
   6   chr6_43976982     ZBoe    T    C        0      0        2 
   6   chr6_43976982     ZGre    T    C        0      0        2 
   6   chr6_43976982     ZHar    T    C        0      0        2 
   6   chr6_43976982   Sample    T    C        0      0        2 
   6   chr6_43990910     AAsi    A    G        0      0        2 
   6   chr6_43990910     AKia    A    G        0      0        2 
   6   chr6_43990910     AOna    A    G        1      2        2 
   6   chr6_43990910     ASom    A    G        0      0        2 
   6   chr6_43990910     HCab    A    G        0      0        2 
   6   chr6_43990910     HPrz    A    G        0      0        2 
   6   chr6_43990910     ZBoe    A    G        0      0        2 
   6   chr6_43990910     ZGre    A    G        0      0        2 
   6   chr6_43990910     ZHar    A    G        0      0        2 
   6   chr6_43990910   Sample    A    G        0      0        2 
   6   chr6_43991750     AAsi    T    A      0.5      1        2 
   6   chr6_43991750     AKia    T    A        0      0        2 
   6   chr6_43991750     AOna    T    A        0      0        2 
   6   chr6_43991750     ASom    T    A        0      0        2 
   6   chr6_43991750     HCab    T    A        0      0        2 
   6   chr6_43991750     HPrz    T    A        0      0        2 
   6   chr6_43991750     ZBoe    T    A        0      0        2 
   6   chr6_43991750     ZGre    T    A        0      0        2 
   6   chr6_43991750     ZHar    T    A        0      0        2 
   6   chr6_43991750   Sample    T    A        0      0        2 
   6   chr6_43995848     AAsi    T    A        0      0        2 
   6   chr6_43995848     AKia    T    A        0      0        2 
   6   chr6_43995848     AOna    T    A        0      0        2 
   6   chr6_43995848     ASom    T    A        0      0        2 
   6   chr6_43995848     HCab    T    A        0      0        2 
   6   chr6_43995848     HPrz    T    A        0      0        2 
   6   chr6_43995848     ZBoe    T    A      0.5      1        2 
   6   chr6_43995848     ZGre    T    A        0      0        2 
   6   chr6_43995848     ZHar    T    A        0      0        2 
   6   chr6_43995848   Sample    T    A        0      0        2 
   6   chr6_43999045     AAsi    A    G        0      0        2 
   6   chr6_43999045     AKia    A    G        0      0        2 
   6   chr6_43999045     AOna    A    G        0      0        2 
   6   chr6_43999045     ASom    A    G        0      0        2 
   6   chr6_43999045     HCab    A    G        1      2        2 
   6   chr6_43999045     HPrz    A    G        1      2        2 
   6   chr6_43999045     ZBoe    A    G        0      0        2 
   6   chr6_43999045     ZGre    A    G        0      0        2 
   6   chr6_43999045     ZHar    A    G        0      0        2 
   6   chr6_43999045   Sample    A    G        0      0        2 
   6   chr6_44004633     AAsi    G    A        0      0        2 
   6   chr6_44004633     AKia    G    A        0      0        2 
   6   chr6_44004633     AOna    G    A        0      0        2 
   6   chr6_44004633     ASom    G    A        0      0        2 
   6   chr6_44004633     HCab    G    A        0      0        2 
   6   chr6_44004633     HPrz    G    A        0      0        2 
   6   chr6_44004633     ZBoe    G    A        0      0        2 
   6   chr6_44004633     ZGre    G    A        0      0        2 
   6   chr6_44004633     ZHar    G    A        1      2        2 
   6   chr6_44004633   Sample    G    A        0      0        2 
   6   chr6_44013373     AAsi    A    G        0      0        2 
   6   chr6_44013373     AKia    A    G        0      0        2 
   6   chr6_44013373     AOna    A    G        0      0        2 
   6   chr6_44013373     ASom    A    G        0      0        2 
   6   chr6_44013373     HCab    A    G        1      2        2 
   6   chr6_44013373     HPrz    A    G        1      2        2 
   6   chr6_44013373     ZBoe    A    G        0      0        2 
   6   chr6_44013373     ZGre    A    G        0      0        2 
   6   chr6_44013373     ZHar    A    G        0      0        2 
   6   chr6_44013373   Sample    A    G        0      0        2 
   6   chr6_44034385     AAsi    A    T        0      0        2 
   6   chr6_44034385     AKia    A    T        1      2        2 
   6   chr6_44034385     AOna    A    T        1      2        2 
   6   chr6_44034385     ASom    A    T        0      0        2 
   6   chr6_44034385     HCab    A    T        1      2        2 
   6   chr6_44034385     HPrz    A    T        1      2        2 
   6   chr6_44034385     ZBoe    A    T        0      0        2 
   6   chr6_44034385     ZGre    A    T        0      0        2 
   6   chr6_44034385     ZHar    A    T        0      0        2 
   6   chr6_44034385   Sample    A    T        0      0        2 
   6   chr6_44043033     AAsi    G    A        0      0        2 
   6   chr6_44043033     AKia    G    A        0      0        2 
   6   chr6_44043033     AOna    G    A        0      0        2 
   6   chr6_44043033     ASom    G    A        0      0        2 
   6   chr6_44043033     HCab    G    A        1      2        2 
   6   chr6_44043033     HPrz    G    A        1      2        2 
   6   chr6_44043033     ZBoe    G    A        0      0        2 
   6   chr6_44043033     ZGre    G    A        0      0        2 
   6   chr6_44043033     ZHar    G    A        0      0        2 
   6   chr6_44043033   Sample    G    A        0      0        2 
   6   chr6_44064038     AAsi    G    A        0      0        2 
   6   chr6_44064038     AKia    G    A        0      0        2 
   6   chr6_44064038     AOna    G    A        0      0        2 
   6   chr6_44064038     ASom    G    A        0      0        2 
   6   chr6_44064038     HCab    G    A        0      0        2 
   6   chr6_44064038     HPrz    G    A        0      0        2 
   6   chr6_44064038     ZBoe    G    A        0      0        2 
   6   chr6_44064038     ZGre    G    A        0      0        2 
   6   chr6_44064038     ZHar    G    A      0.5      1        2 
   6   chr6_44064038   Sample    G    A        0      0        2 
   6   chr6_44082004     AAsi    G    C      0.5      1        2 
   6   chr6_44082004     AKia    G    C        0      0        2 
   6   chr6_44082004     AOna    G    C        0      0        2 
   6   chr6_44082004     ASom    G    C        0      0        2 
   6   chr6_44082004     HCab    G    C        0      0        2 
   6   chr6_44082004     HPrz    G    C        0      0        2 
   6   chr6_44082004     ZBoe    G    C        0      0        2 
   6   chr6_44082004     ZGre    G    C        0      0        2 
   6   chr6_44082004     ZHar    G    C        0      0        2 
   6   chr6_44082004   Sample    G    C        0      0        2 
   6   chr6_44082724     AAsi    A    G        0      0        2 
   6   chr6_44082724     AKia    A    G        0      0        2 
   6   chr6_44082724     AOna    A    G        0      0        2 
   6   chr6_44082724     ASom    A    G        0      0        2 
   6   chr6_44082724     HCab    A    G        0      0        2 
   6   chr6_44082724     HPrz    A    G        0      0        2 
   6   chr6_44082724     ZBoe    A    G      0.5      1        2 
   6   chr6_44082724     ZGre    A    G        0      0        2 
   6   chr6_44082724     ZHar    A    G        0      0        2 
   6   chr6_44082724   Sample    A    G        0      0        2 
   6   chr6_44083322     AAsi    C    T        0      0        2 
   6   chr6_44083322     AKia    C    T        0      0        2 
   6   chr6_44083322     AOna    C    T        0      0        2 
   6   chr6_44083322     ASom    C    T        0      0        2 
   6   chr6_44083322     HCab    C    T        0      0        2 
   6   chr6_44083322     HPrz    C    T        0      0        2 
   6   chr6_44083322     ZBoe    C    T        0      0        2 
   6   chr6_44083322     ZGre    C    T        0      0        2 
   6   chr6_44083322     ZHar    C    T      0.5      1        2 
   6   chr6_44083322   Sample    C    T        0      0        2 
   6   chr6_44098179     AAsi    A    G        0      0        2 
   6   chr6_44098179     AKia    A    G        0      0        2 
   6   chr6_44098179     AOna    A    G        0      0        2 
   6   chr6_44098179     ASom    A    G        0      0        2 
   6   chr6_44098179     HCab    A    G        0      0        2 
   6   chr6_44098179     HPrz    A    G        0      0        2 
   6   chr6_44098179     ZBoe    A    G      0.5      1        2 
   6   chr6_44098179     ZGre    A    G        0      0        2 
   6   chr6_44098179     ZHar    A    G        0      0        2 
   6   chr6_44098179   Sample    A    G        0      0        2 
   6   chr6_44098648     AAsi    A    G        0      0        2 
   6   chr6_44098648     AKia    A    G        0      0        2 
   6   chr6_44098648     AOna    A    G        0      0        2 
   6   chr6_44098648     ASom    A    G        0      0        2 
   6   chr6_44098648     HCab    A    G        0      0        2 
   6   chr6_44098648     HPrz    A    G        0      0        2 
   6   chr6_44098648     ZBoe    A    G        0      0        2 
   6   chr6_44098648     ZGre    A    G        1      2        2 
   6   chr6_44098648     ZHar    A    G        0      0        2 
   6   chr6_44098648   Sample    A    G        0      0        2 
   6   chr6_44100310     AAsi    G    A      0.5      1        2 
   6   chr6_44100310     AKia    G    A        0      0        2 
   6   chr6_44100310     AOna    G    A        0      0        2 
   6   chr6_44100310     ASom    G    A        0      0        2 
   6   chr6_44100310     HCab    G    A        0      0        2 
   6   chr6_44100310     HPrz    G    A        0      0        2 
   6   chr6_44100310     ZBoe    G    A        0      0        2 
   6   chr6_44100310     ZGre    G    A        0      0        2 
   6   chr6_44100310     ZHar    G    A        0      0        2 
   6   chr6_44100310   Sample    G    A        0      0        2 
   6   chr6_44108399     AAsi    T    C        0      0        2 
   6   chr6_44108399     AKia    T    C        0      0        2 
   6   chr6_44108399     AOna    T    C        0      0        2 
   6   chr6_44108399     ASom    T    C        0      0        2 
   6   chr6_44108399     HCab    T    C        0      0        2 
   6   chr6_44108399     HPrz    T    C        0      0        2 
   6   chr6_44108399     ZBoe    T    C        0      0        2 
   6   chr6_44108399     ZGre    T    C      0.5      1        2 
   6   chr6_44108399     ZHar    T    C        0      0        2 
   6   chr6_44108399   Sample    T    C        0      0        2 
   6   chr6_44128699     AAsi    G    A        0      0        2 
   6   chr6_44128699     AKia    G    A        1      2        2 
   6   chr6_44128699     AOna    G    A        0      0        2 
   6   chr6_44128699     ASom    G    A        0      0        2 
   6   chr6_44128699     HCab    G    A        0      0        2 
   6   chr6_44128699     HPrz    G    A        0      0        2 
   6   chr6_44128699     ZBoe    G    A        0      0        2 
   6   chr6_44128699     ZGre    G    A        0      0        2 
   6   chr6_44128699     ZHar    G    A        0      0        2 
   6   chr6_44128699   Sample    G    A        0      0        2 
   6   chr6_44151668     AAsi    C    A        0      0        2 
   6   chr6_44151668     AKia    C    A        0      0        2 
   6   chr6_44151668     AOna    C    A        0      0        2 
   6   chr6_44151668     ASom    C    A      0.5      1        2 
   6   chr6_44151668     HCab    C    A        0      0        2 
   6   chr6_44151668     HPrz    C    A        0      0        2 
   6   chr6_44151668     ZBoe    C    A        0      0        2 
   6   chr6_44151668     ZGre    C    A        0      0        2 
   6   chr6_44151668     ZHar    C    A        0      0        2 
   6   chr6_44151668   Sample    C    A        0      0        2 
   6   chr6_44163743     AAsi    T    C        0      0        2 
   6   chr6_44163743     AKia    T    C        0      0        2 
   6   chr6_44163743     AOna    T    C        0      0        2 
   6   chr6_44163743     ASom    T    C      0.5      1        2 
   6   chr6_44163743     HCab    T    C        0      0        2 
   6   chr6_44163743     HPrz    T    C        0      0        2 
   6   chr6_44163743     ZBoe    T    C        0      0        2 
   6   chr6_44163743     ZGre    T    C        0      0        2 
   6   chr6_44163743     ZHar    T    C        0      0        2 
   6   chr6_44163743   Sample    T    C        0      0        2 
   6   chr6_44164025     AAsi    A    G        0      0        2 
   6   chr6_44164025     AKia    A    G        0      0        2 
   6   chr6_44164025     AOna    A    G        0      0        2 
   6   chr6_44164025     ASom    A    G        0      0        2 
   6   chr6_44164025     HCab    A    G        1      2        2 
   6   chr6_44164025     HPrz    A    G        1      2        2 
   6   chr6_44164025     ZBoe    A    G        1      2        2 
   6   chr6_44164025     ZGre    A    G        0      0        2 
   6   chr6_44164025     ZHar    A    G        1      2        2 
   6   chr6_44164025   Sample    A    G        0      0        2 
   6   chr6_44164445     AAsi    T    C        0      0        2 
   6   chr6_44164445     AKia    T    C        0      0        2 
   6   chr6_44164445     AOna    T    C        0      0        2 
   6   chr6_44164445     ASom    T    C        0      0        2 
   6   chr6_44164445     HCab    T    C        0      0        2 
   6   chr6_44164445     HPrz    T    C        0      0        2 
   6   chr6_44164445     ZBoe    T    C        1      2        2 
   6   chr6_44164445     ZGre    T    C        0      0        2 
   6   chr6_44164445     ZHar    T    C        1      2        2 
   6   chr6_44164445   Sample    T    C        0      0        2 
   6   chr6_44164799     AAsi    T    A        0      0        2 
   6   chr6_44164799     AKia    T    A        0      0        2 
   6   chr6_44164799     AOna    T    A        0      0        2 
   6   chr6_44164799     ASom    T    A        1      2        2 
   6   chr6_44164799     HCab    T    A        0      0        2 
   6   chr6_44164799     HPrz    T    A        0      0        2 
   6   chr6_44164799     ZBoe    T    A        0      0        2 
   6   chr6_44164799     ZGre    T    A        0      0        2 
   6   chr6_44164799     ZHar    T    A        0      0        2 
   6   chr6_44164799   Sample    T    A        0      0        2 
   6   chr6_44178462     AAsi    G    A        0      0        2 
   6   chr6_44178462     AKia    G    A        1      2        2 
   6   chr6_44178462     AOna    G    A        0      0        2 
   6   chr6_44178462     ASom    G    A        0      0        2 
   6   chr6_44178462     HCab    G    A        0      0        2 
   6   chr6_44178462     HPrz    G    A        0      0        2 
   6   chr6_44178462     ZBoe    G    A        0      0        2 
   6   chr6_44178462     ZGre    G    A        0      0        2 
   6   chr6_44178462     ZHar    G    A        0      0        2 
   6   chr6_44178462   Sample    G    A        0      0        2 
   6   chr6_44181829     AAsi    T    C        0      0        2 
   6   chr6_44181829     AKia    T    C        0      0        2 
   6   chr6_44181829     AOna    T    C        0      0        2 
   6   chr6_44181829     ASom    T    C        0      0        2 
   6   chr6_44181829     HCab    T    C        0      0        2 
   6   chr6_44181829     HPrz    T    C        0      0        2 
   6   chr6_44181829     ZBoe    T    C      0.5      1        2 
   6   chr6_44181829     ZGre    T    C        0      0        2 
   6   chr6_44181829     ZHar    T    C        0      0        2 
   6   chr6_44181829   Sample    T    C        0      0        2 
   6   chr6_44192788     AAsi    T    C        0      0        2 
   6   chr6_44192788     AKia    T    C        0      0        2 
   6   chr6_44192788     AOna    T    C        0      0        2 
   6   chr6_44192788     ASom    T    C      0.5      1        2 
   6   chr6_44192788     HCab    T    C        0      0        2 
   6   chr6_44192788     HPrz    T    C        0      0        2 
   6   chr6_44192788     ZBoe    T    C        0      0        2 
   6   chr6_44192788     ZGre    T    C        0      0        2 
   6   chr6_44192788     ZHar    T    C        0      0        2 
   6   chr6_44192788   Sample    T    C        0      0        2 
   6   chr6_44203269     AAsi    C    T        0      0        2 
   6   chr6_44203269     AKia    C    T        0      0        2 
   6   chr6_44203269     AOna    C    T        0      0        2 
   6   chr6_44203269     ASom    C    T        0      0        2 
   6   chr6_44203269     HCab    C    T        0      0        2 
   6   chr6_44203269     HPrz    C    T      0.5      1        2 
   6   chr6_44203269     ZBoe    C    T        0      0        2 
   6   chr6_44203269     ZGre    C    T        0      0        2 
   6   chr6_44203269     ZHar    C    T        0      0        2 
   6   chr6_44203269   Sample    C    T        0      0        2 
   6   chr6_44204395     AAsi    A    T        0      0        2 
   6   chr6_44204395     AKia    A    T        0      0        2 
   6   chr6_44204395     AOna    A    T        0      0        2 
   6   chr6_44204395     ASom    A    T      0.5      1        2 
   6   chr6_44204395     HCab    A    T        0      0        2 
   6   chr6_44204395     HPrz    A    T        0      0        2 
   6   chr6_44204395     ZBoe    A    T        0      0        2 
   6   chr6_44204395     ZGre    A    T        0      0        2 
   6   chr6_44204395     ZHar    A    T        0      0        2 
   6   chr6_44204395   Sample    A    T        0      0        2 
   6   chr6_44205721     AAsi    C    T        0      0        2 
   6   chr6_44205721     AKia    C    T        0      0        2 
   6   chr6_44205721     AOna    C    T        0      0        2 
   6   chr6_44205721     ASom    C    T      0.5      1        2 
   6   chr6_44205721     HCab    C    T        0      0        2 
   6   chr6_44205721     HPrz    C    T        0      0        2 
   6   chr6_44205721     ZBoe    C    T        1      2        2 
   6   chr6_44205721     ZGre    C    T        0      0        2 
   6   chr6_44205721     ZHar    C    T        0      0        2 
   6   chr6_44205721   Sample    C    T        0      0        2 
   6   chr6_44206212     AAsi    T    C        0      0        2 
   6   chr6_44206212     AKia    T    C        0      0        2 
   6   chr6_44206212     AOna    T    C        0      0        2 
   6   chr6_44206212     ASom    T    C        0      0        2 
   6   chr6_44206212     HCab    T    C        0      0        2 
   6   chr6_44206212     HPrz    T    C        0      0        2 
   6   chr6_44206212     ZBoe    T    C        0      0        2 
   6   chr6_44206212     ZGre    T    C        1      2        2 
   6   chr6_44206212     ZHar    T    C        1      2        2 
   6   chr6_44206212   Sample    T    C        0      0        2 
   6   chr6_44211942     AAsi    C    T        0      0        2 
   6   chr6_44211942     AKia    C    T      0.5      1        2 
   6   chr6_44211942     AOna    C    T        0      0        2 
   6   chr6_44211942     ASom    C    T        0      0        2 
   6   chr6_44211942     HCab    C    T        0      0        2 
   6   chr6_44211942     HPrz    C    T        0      0        2 
   6   chr6_44211942     ZBoe    C    T        0      0        2 
   6   chr6_44211942     ZGre    C    T        0      0        2 
   6   chr6_44211942     ZHar    C    T        0      0        2 
   6   chr6_44211942   Sample    C    T        0      0        2 
   6   chr6_44220654     AAsi    C    T        0      0        2 
   6   chr6_44220654     AKia    C    T        0      0        2 
   6   chr6_44220654     AOna    C    T        1      2        2 
   6   chr6_44220654     ASom    C    T        0      0        2 
   6   chr6_44220654     HCab    C    T        0      0        2 
   6   chr6_44220654     HPrz    C    T        0      0        2 
   6   chr6_44220654     ZBoe    C    T        0      0        2 
   6   chr6_44220654     ZGre    C    T        0      0        2 
   6   chr6_44220654     ZHar    C    T        0      0        2 
   6   chr6_44220654   Sample    C    T        0      0        2 
   6   chr6_44223677     AAsi    A    G        0      0        2 
   6   chr6_44223677     AKia    A    G        0      0        2 
   6   chr6_44223677     AOna    A    G        0      0        2 
   6   chr6_44223677     ASom    A    G        0      0        2 
   6   chr6_44223677     HCab    A    G        0      0        2 
   6   chr6_44223677     HPrz    A    G        0      0        2 
   6   chr6_44223677     ZBoe    A    G      0.5      1        2 
   6   chr6_44223677     ZGre    A    G        0      0        2 
   6   chr6_44223677     ZHar    A    G        0      0        2 
   6   chr6_44223677   Sample    A    G        0      0        2 
   6   chr6_44229198     AAsi    T    C        0      0        2 
   6   chr6_44229198     AKia    T    C        0      0        2 
   6   chr6_44229198     AOna    T    C        0      0        2 
   6   chr6_44229198     ASom    T    C        0      0        2 
   6   chr6_44229198     HCab    T    C        0      0        2 
   6   chr6_44229198     HPrz    T    C        0      0        2 
   6   chr6_44229198     ZBoe    T    C        0      0        2 
   6   chr6_44229198     ZGre    T    C        0      0        2 
   6   chr6_44229198     ZHar    T    C        1      2        2 
   6   chr6_44229198   Sample    T    C        0      0        2 
   6   chr6_44230459     AAsi    G    A        0      0        2 
   6   chr6_44230459     AKia    G    A        0      0        2 
   6   chr6_44230459     AOna    G    A        0      0        2 
   6   chr6_44230459     ASom    G    A        0      0        2 
   6   chr6_44230459     HCab    G    A        0      0        2 
   6   chr6_44230459     HPrz    G    A        0      0        2 
   6   chr6_44230459     ZBoe    G    A        0      0        2 
   6   chr6_44230459     ZGre    G    A        0      0        2 
   6   chr6_44230459     ZHar    G    A        1      2        2 
   6   chr6_44230459   Sample    G    A        0      0        2 
   6   chr6_44244358     AAsi    G    A        0      0        2 
   6   chr6_44244358     AKia    G    A        0      0        2 
   6   chr6_44244358     AOna    G    A        0      0        2 
   6   chr6_44244358     ASom    G    A        0      0        2 
   6   chr6_44244358     HCab    G    A        0      0        2 
   6   chr6_44244358     HPrz    G    A        0      0        2 
   6   chr6_44244358     ZBoe    G    A        0      0        2 
   6   chr6_44244358     ZGre    G    A        0      0        2 
   6   chr6_44244358     ZHar    G    A      0.5      1        2 
   6   chr6_44244358   Sample    G    A        0      0        2 
   6   chr6_44246625     AAsi    T    C        0      0        2 
   6   chr6_44246625     AKia    T    C        0      0        2 
   6   chr6_44246625     AOna    T    C        0      0        2 
   6   chr6_44246625     ASom    T    C        0      0        2 
   6   chr6_44246625     HCab    T    C        0      0        2 
   6   chr6_44246625     HPrz    T    C        0      0        2 
   6   chr6_44246625     ZBoe    T    C        1      2        2 
   6   chr6_44246625     ZGre    T    C        0      0        2 
   6   chr6_44246625     ZHar    T    C        0      0        2 
   6   chr6_44246625   Sample    T    C        0      0        2 
   6   chr6_44274610     AAsi    C    G        0      0        2 
   6   chr6_44274610     AKia    C    G        0      0        2 
   6   chr6_44274610     AOna    C    G        0      0        2 
   6   chr6_44274610     ASom    C    G        0      0        2 
   6   chr6_44274610     HCab    C    G        1      2        2 
   6   chr6_44274610     HPrz    C    G        1      2        2 
   6   chr6_44274610     ZBoe    C    G        0      0        2 
   6   chr6_44274610     ZGre    C    G        0      0        2 
   6   chr6_44274610     ZHar    C    G        0      0        2 
   6   chr6_44274610   Sample    C    G        0      0        2 
   6   chr6_44279564     AAsi    G    A        0      0        2 
   6   chr6_44279564     AKia    G    A        0      0        2 
   6   chr6_44279564     AOna    G    A        0      0        2 
   6   chr6_44279564     ASom    G    A        0      0        2 
   6   chr6_44279564     HCab    G    A        1      2        2 
   6   chr6_44279564     HPrz    G    A        1      2        2 
   6   chr6_44279564     ZBoe    G    A        0      0        2 
   6   chr6_44279564     ZGre    G    A        0      0        2 
   6   chr6_44279564     ZHar    G    A        0      0        2 
   6   chr6_44279564   Sample    G    A        0      0        2 
   6   chr6_44290829     AAsi    A    G        0      0        2 
   6   chr6_44290829     AKia    A    G        0      0        2 
   6   chr6_44290829     AOna    A    G      0.5      1        2 
   6   chr6_44290829     ASom    A    G        0      0        2 
   6   chr6_44290829     HCab    A    G        0      0        2 
   6   chr6_44290829     HPrz    A    G        0      0        2 
   6   chr6_44290829     ZBoe    A    G        0      0        2 
   6   chr6_44290829     ZGre    A    G        0      0        2 
   6   chr6_44290829     ZHar    A    G        0      0        2 
   6   chr6_44290829   Sample    A    G        0      0        2 
   6   chr6_44295731     AAsi    C    T        0      0        2 
   6   chr6_44295731     AKia    C    T        0      0        2 
   6   chr6_44295731     AOna    C    T        0      0        2 
   6   chr6_44295731     ASom    C    T        0      0        2 
   6   chr6_44295731     HCab    C    T        1      2        2 
   6   chr6_44295731     HPrz    C    T        0      0        2 
   6   chr6_44295731     ZBoe    C    T        0      0        2 
   6   chr6_44295731     ZGre    C    T        0      0        2 
   6   chr6_44295731     ZHar    C    T        0      0        2 
   6   chr6_44295731   Sample    C    T        0      0        2 
   6   chr6_44297064     AAsi    C    A        0      0        2 
   6   chr6_44297064     AKia    C    A        0      0        2 
   6   chr6_44297064     AOna    C    A        0      0        2 
   6   chr6_44297064     ASom    C    A        0      0        2 
   6   chr6_44297064     HCab    C    A        0      0        2 
   6   chr6_44297064     HPrz    C    A        0      0        2 
   6   chr6_44297064     ZBoe    C    A        0      0        2 
   6   chr6_44297064     ZGre    C    A        1      2        2 
   6   chr6_44297064     ZHar    C    A        0      0        2 
   6   chr6_44297064   Sample    C    A        0      0        2 
   6   chr6_44301333     AAsi    T    G        0      0        2 
   6   chr6_44301333     AKia    T    G        0      0        2 
   6   chr6_44301333     AOna    T    G        0      0        2 
   6   chr6_44301333     ASom    T    G        0      0        2 
   6   chr6_44301333     HCab    T    G        1      2        2 
   6   chr6_44301333     HPrz    T    G        1      2        2 
   6   chr6_44301333     ZBoe    T    G        0      0        2 
   6   chr6_44301333     ZGre    T    G        0      0        2 
   6   chr6_44301333     ZHar    T    G        0      0        2 
   6   chr6_44301333   Sample    T    G        0      0        2 
   6   chr6_44336776     AAsi    T    C        0      0        2 
   6   chr6_44336776     AKia    T    C        1      2        2 
   6   chr6_44336776     AOna    T    C        0      0        2 
   6   chr6_44336776     ASom    T    C        0      0        2 
   6   chr6_44336776     HCab    T    C        0      0        2 
   6   chr6_44336776     HPrz    T    C        0      0        2 
   6   chr6_44336776     ZBoe    T    C        0      0        2 
   6   chr6_44336776     ZGre    T    C        0      0        2 
   6   chr6_44336776     ZHar    T    C        0      0        2 
   6   chr6_44336776   Sample    T    C        0      0        2 
   6   chr6_44342260     AAsi    A    C        0      0        2 
   6   chr6_44342260     AKia    A    C        0      0        2 
   6   chr6_44342260     AOna    A    C        0      0        2 
   6   chr6_44342260     ASom    A    C        0      0        2 
   6   chr6_44342260     HCab    A    C        0      0        2 
   6   chr6_44342260     HPrz    A    C        0      0        2 
   6   chr6_44342260     ZBoe    A    C        0      0        2 
   6   chr6_44342260     ZGre    A    C        0      0        2 
   6   chr6_44342260     ZHar    A    C        1      2        2 
   6   chr6_44342260   Sample    A    C        0      0        2 
   6   chr6_44344787     AAsi    A    G        0      0        2 
   6   chr6_44344787     AKia    A    G        0      0        2 
   6   chr6_44344787     AOna    A    G        0      0        2 
   6   chr6_44344787     ASom    A    G        0      0        2 
   6   chr6_44344787     HCab    A    G        1      2        2 
   6   chr6_44344787     HPrz    A    G        1      2        2 
   6   chr6_44344787     ZBoe    A    G        0      0        2 
   6   chr6_44344787     ZGre    A    G        0      0        2 
   6   chr6_44344787     ZHar    A    G        0      0        2 
   6   chr6_44344787   Sample    A    G        0      0        2 
   6   chr6_44349696     AAsi    T    A        0      0        2 
   6   chr6_44349696     AKia    T    A        0      0        2 
   6   chr6_44349696     AOna    T    A        0      0        2 
   6   chr6_44349696     ASom    T    A        0      0        2 
   6   chr6_44349696     HCab    T    A        0      0        2 
   6   chr6_44349696     HPrz    T    A        0      0        2 
   6   chr6_44349696     ZBoe    T    A        0      0        2 
   6   chr6_44349696     ZGre    T    A        0      0        2 
   6   chr6_44349696     ZHar    T    A      0.5      1        2 
   6   chr6_44349696   Sample    T    A        0      0        2 
   6   chr6_44368111     AAsi    C    A        0      0        2 
   6   chr6_44368111     AKia    C    A        0      0        2 
   6   chr6_44368111     AOna    C    A        0      0        2 
   6   chr6_44368111     ASom    C    A        0      0        2 
   6   chr6_44368111     HCab    C    A        0      0        2 
   6   chr6_44368111     HPrz    C    A        0      0        2 
   6   chr6_44368111     ZBoe    C    A        0      0        2 
   6   chr6_44368111     ZGre    C    A        0      0        2 
   6   chr6_44368111     ZHar    C    A        1      2        2 
   6   chr6_44368111   Sample    C    A        0      0        2 
   6   chr6_44375619     AAsi    A    G        1      2        2 
   6   chr6_44375619     AKia    A    G        0      0        2 
   6   chr6_44375619     AOna    A    G        0      0        2 
   6   chr6_44375619     ASom    A    G        1      2        2 
   6   chr6_44375619     HCab    A    G        1      2        2 
   6   chr6_44375619     HPrz    A    G        1      2        2 
   6   chr6_44375619     ZBoe    A    G        0      0        2 
   6   chr6_44375619     ZGre    A    G        0      0        2 
   6   chr6_44375619     ZHar    A    G        0      0        2 
   6   chr6_44375619   Sample    A    G        1      2        2 
   6   chr6_44379206     AAsi    C    T        1      2        2 
   6   chr6_44379206     AKia    C    T        0      0        2 
   6   chr6_44379206     AOna    C    T        0      0        2 
   6   chr6_44379206     ASom    C    T      0.5      1        2 
   6   chr6_44379206     HCab    C    T        0      0        2 
   6   chr6_44379206     HPrz    C    T        0      0        2 
   6   chr6_44379206     ZBoe    C    T        0      0        2 
   6   chr6_44379206     ZGre    C    T        0      0        2 
   6   chr6_44379206     ZHar    C    T        0      0        2 
   6   chr6_44379206   Sample    C    T        1      2        2 
   6   chr6_44394433     AAsi    A    G        0      0        2 
   6   chr6_44394433     AKia    A    G        0      0        2 
   6   chr6_44394433     AOna    A    G        0      0        2 
   6   chr6_44394433     ASom    A    G      0.5      1        2 
   6   chr6_44394433     HCab    A    G        0      0        2 
   6   chr6_44394433     HPrz    A    G        0      0        2 
   6   chr6_44394433     ZBoe    A    G        0      0        2 
   6   chr6_44394433     ZGre    A    G        0      0        2 
   6   chr6_44394433     ZHar    A    G        0      0        2 
   6   chr6_44394433   Sample    A    G        0      0        2 
   6   chr6_44421821     AAsi    T    C        0      0        2 
   6   chr6_44421821     AKia    T    C        0      0        2 
   6   chr6_44421821     AOna    T    C        0      0        2 
   6   chr6_44421821     ASom    T    C        0      0        2 
   6   chr6_44421821     HCab    T    C        0      0        2 
   6   chr6_44421821     HPrz    T    C        0      0        2 
   6   chr6_44421821     ZBoe    T    C        0      0        2 
   6   chr6_44421821     ZGre    T    C        0      0        2 
   6   chr6_44421821     ZHar    T    C        1      2        2 
   6   chr6_44421821   Sample    T    C        0      0        2 
   6   chr6_44424603     AAsi    A    G        0      0        2 
   6   chr6_44424603     AKia    A    G        0      0        2 
   6   chr6_44424603     AOna    A    G        0      0        2 
   6   chr6_44424603     ASom    A    G      0.5      1        2 
   6   chr6_44424603     HCab    A    G        0      0        2 
   6   chr6_44424603     HPrz    A    G        0      0        2 
   6   chr6_44424603     ZBoe    A    G        0      0        2 
   6   chr6_44424603     ZGre    A    G        0      0        2 
   6   chr6_44424603     ZHar    A    G        0      0        2 
   6   chr6_44424603   Sample    A    G        0      0        2 
   6   chr6_44429461     AAsi    T    C        0      0        2 
   6   chr6_44429461     AKia    T    C        0      0        2 
   6   chr6_44429461     AOna    T    C        0      0        2 
   6   chr6_44429461     ASom    T    C        0      0        2 
   6   chr6_44429461     HCab    T    C        0      0        2 
   6   chr6_44429461     HPrz    T    C        0      0        2 
   6   chr6_44429461     ZBoe    T    C      0.5      1        2 
   6   chr6_44429461     ZGre    T    C        0      0        2 
   6   chr6_44429461     ZHar    T    C        0      0        2 
   6   chr6_44429461   Sample    T    C        0      0        2 
   6   chr6_44433449     AAsi    A    T        0      0        2 
   6   chr6_44433449     AKia    A    T        0      0        2 
   6   chr6_44433449     AOna    A    T        0      0        2 
   6   chr6_44433449     ASom    A    T        0      0        2 
   6   chr6_44433449     HCab    A    T        1      2        2 
   6   chr6_44433449     HPrz    A    T        1      2        2 
   6   chr6_44433449     ZBoe    A    T        0      0        2 
   6   chr6_44433449     ZGre    A    T        0      0        2 
   6   chr6_44433449     ZHar    A    T        0      0        2 
   6   chr6_44433449   Sample    A    T        0      0        2 
   6   chr6_44443576     AAsi    T    A        0      0        2 
   6   chr6_44443576     AKia    T    A        1      2        2 
   6   chr6_44443576     AOna    T    A        0      0        2 
   6   chr6_44443576     ASom    T    A        0      0        2 
   6   chr6_44443576     HCab    T    A        0      0        2 
   6   chr6_44443576     HPrz    T    A      0.5      1        2 
   6   chr6_44443576     ZBoe    T    A      0.5      1        2 
   6   chr6_44443576     ZGre    T    A        0      0        2 
   6   chr6_44443576     ZHar    T    A        0      0        2 
   6   chr6_44443576   Sample    T    A        0      0        2 
   6   chr6_44454936     AAsi    A    C        0      0        2 
   6   chr6_44454936     AKia    A    C        0      0        2 
   6   chr6_44454936     AOna    A    C      0.5      1        2 
   6   chr6_44454936     ASom    A    C        0      0        2 
   6   chr6_44454936     HCab    A    C        0      0        2 
   6   chr6_44454936     HPrz    A    C        0      0        2 
   6   chr6_44454936     ZBoe    A    C        0      0        2 
   6   chr6_44454936     ZGre    A    C        0      0        2 
   6   chr6_44454936     ZHar    A    C        0      0        2 
   6   chr6_44454936   Sample    A    C        0      0        2 
   6   chr6_44461793     AAsi    C    T        0      0        2 
   6   chr6_44461793     AKia    C    T        0      0        2 
   6   chr6_44461793     AOna    C    T        0      0        2 
   6   chr6_44461793     ASom    C    T        0      0        2 
   6   chr6_44461793     HCab    C    T        1      2        2 
   6   chr6_44461793     HPrz    C    T        0      0        2 
   6   chr6_44461793     ZBoe    C    T        0      0        2 
   6   chr6_44461793     ZGre    C    T        0      0        2 
   6   chr6_44461793     ZHar    C    T        0      0        2 
   6   chr6_44461793   Sample    C    T        0      0        2 
   6   chr6_44468301     AAsi    A    G        0      0        2 
   6   chr6_44468301     AKia    A    G        1      2        2 
   6   chr6_44468301     AOna    A    G      0.5      1        2 
   6   chr6_44468301     ASom    A    G        0      0        2 
   6   chr6_44468301     HCab    A    G        0      0        2 
   6   chr6_44468301     HPrz    A    G        0      0        2 
   6   chr6_44468301     ZBoe    A    G        0      0        2 
   6   chr6_44468301     ZGre    A    G        0      0        2 
   6   chr6_44468301     ZHar    A    G        0      0        2 
   6   chr6_44468301   Sample    A    G        0      0        2 
   6   chr6_44469676     AAsi    G    T        0      0        2 
   6   chr6_44469676     AKia    G    T        0      0        2 
   6   chr6_44469676     AOna    G    T        0      0        2 
   6   chr6_44469676     ASom    G    T        0      0        2 
   6   chr6_44469676     HCab    G    T        1      2        2 
   6   chr6_44469676     HPrz    G    T        1      2        2 
   6   chr6_44469676     ZBoe    G    T        0      0        2 
   6   chr6_44469676     ZGre    G    T        0      0        2 
   6   chr6_44469676     ZHar    G    T        0      0        2 
   6   chr6_44469676   Sample    G    T        0      0        2 
   6   chr6_44475000     AAsi    A    G        0      0        2 
   6   chr6_44475000     AKia    A    G        0      0        2 
   6   chr6_44475000     AOna    A    G      0.5      1        2 
   6   chr6_44475000     ASom    A    G        0      0        2 
   6   chr6_44475000     HCab    A    G        0      0        2 
   6   chr6_44475000     HPrz    A    G        0      0        2 
   6   chr6_44475000     ZBoe    A    G        0      0        2 
   6   chr6_44475000     ZGre    A    G        0      0        2 
   6   chr6_44475000     ZHar    A    G        0      0        2 
   6   chr6_44475000   Sample    A    G        0      0        2 
   6   chr6_44476135     AAsi    T    C        0      0        2 
   6   chr6_44476135     AKia    T    C        0      0        2 
   6   chr6_44476135     AOna    T    C        0      0        2 
   6   chr6_44476135     ASom    T    C        0      0        2 
   6   chr6_44476135     HCab    T    C        0      0        2 
   6   chr6_44476135     HPrz    T    C        0      0        2 
   6   chr6_44476135     ZBoe    T    C        0      0        2 
   6   chr6_44476135     ZGre    T    C        1      2        2 
   6   chr6_44476135     ZHar    T    C        0      0        2 
   6   chr6_44476135   Sample    T    C        0      0        2 
   6   chr6_44481307     AAsi    A    G        0      0        2 
   6   chr6_44481307     AKia    A    G        0      0        2 
   6   chr6_44481307     AOna    A    G        0      0        2 
   6   chr6_44481307     ASom    A    G        0      0        2 
   6   chr6_44481307     HCab    A    G        0      0        2 
   6   chr6_44481307     HPrz    A    G        0      0        2 
   6   chr6_44481307     ZBoe    A    G        0      0        2 
   6   chr6_44481307     ZGre    A    G        0      0        2 
   6   chr6_44481307     ZHar    A    G        1      2        2 
   6   chr6_44481307   Sample    A    G        0      0        2 
   6   chr6_44481937     AAsi    C    T        0      0        2 
   6   chr6_44481937     AKia    C    T        0      0        2 
   6   chr6_44481937     AOna    C    T        0      0        2 
   6   chr6_44481937     ASom    C    T        0      0        2 
   6   chr6_44481937     HCab    C    T        0      0        2 
   6   chr6_44481937     HPrz    C    T        0      0        2 
   6   chr6_44481937     ZBoe    C    T        0      0        2 
   6   chr6_44481937     ZGre    C    T      0.5      1        2 
   6   chr6_44481937     ZHar    C    T        0      0        2 
   6   chr6_44481937   Sample    C    T        0      0        2 
   6   chr6_44491021     AAsi    A    T        0      0        2 
   6   chr6_44491021     AKia    A    T        0      0        2 
   6   chr6_44491021     AOna    A    T        0      0        2 
   6   chr6_44491021     ASom    A    T        0      0        2 
   6   chr6_44491021     HCab    A    T        1      2        2 
   6   chr6_44491021     HPrz    A    T      0.5      1        2 
   6   chr6_44491021     ZBoe    A    T        0      0        2 
   6   chr6_44491021     ZGre    A    T        0      0        2 
   6   chr6_44491021     ZHar    A    T        0      0        2 
   6   chr6_44491021   Sample    A    T        0      0        2 
   6   chr6_44492876     AAsi    T    C        0      0        2 
   6   chr6_44492876     AKia    T    C      0.5      1        2 
   6   chr6_44492876     AOna    T    C      0.5      1        2 
   6   chr6_44492876     ASom    T    C        0      0        2 
   6   chr6_44492876     HCab    T    C        0      0        2 
   6   chr6_44492876     HPrz    T    C        0      0        2 
   6   chr6_44492876     ZBoe    T    C        0      0        2 
   6   chr6_44492876     ZGre    T    C        0      0        2 
   6   chr6_44492876     ZHar    T    C        0      0        2 
   6   chr6_44492876   Sample    T    C        0      0        2 
   6   chr6_44494792     AAsi    C    T        0      0        2 
   6   chr6_44494792     AKia    C    T        0      0        2 
   6   chr6_44494792     AOna    C    T        0      0        2 
   6   chr6_44494792     ASom    C    T        0      0        2 
   6   chr6_44494792     HCab    C    T        1      2        2 
   6   chr6_44494792     HPrz    C    T        1      2        2 
   6   chr6_44494792     ZBoe    C    T        0      0        2 
   6   chr6_44494792     ZGre    C    T        0      0        2 
   6   chr6_44494792     ZHar    C    T        0      0        2 
   6   chr6_44494792   Sample    C    T        0      0        2 
   6   chr6_44495022     AAsi    G    A        0      0        2 
   6   chr6_44495022     AKia    G    A        0      0        2 
   6   chr6_44495022     AOna    G    A        0      0        2 
   6   chr6_44495022     ASom    G    A        0      0        2 
   6   chr6_44495022     HCab    G    A        1      2        2 
   6   chr6_44495022     HPrz    G    A        1      2        2 
   6   chr6_44495022     ZBoe    G    A        0      0        2 
   6   chr6_44495022     ZGre    G    A        0      0        2 
   6   chr6_44495022     ZHar    G    A        0      0        2 
   6   chr6_44495022   Sample    G    A        0      0        2 
   6   chr6_44495069     AAsi    A    G        0      0        2 
   6   chr6_44495069     AKia    A    G        0      0        2 
   6   chr6_44495069     AOna    A    G        0      0        2 
   6   chr6_44495069     ASom    A    G        0      0        2 
   6   chr6_44495069     HCab    A    G        0      0        2 
   6   chr6_44495069     HPrz    A    G        0      0        2 
   6   chr6_44495069     ZBoe    A    G        0      0        2 
   6   chr6_44495069     ZGre    A    G        1      2        2 
   6   chr6_44495069     ZHar    A    G        0      0        2 
   6   chr6_44495069   Sample    A    G        0      0        2 
   6   chr6_44496413     AAsi    A    C        0      0        2 
   6   chr6_44496413     AKia    A    C        0      0        2 
   6   chr6_44496413     AOna    A    C      0.5      1        2 
   6   chr6_44496413     ASom    A    C        0      0        2 
   6   chr6_44496413     HCab    A    C        0      0        2 
   6   chr6_44496413     HPrz    A    C        0      0        2 
   6   chr6_44496413     ZBoe    A    C        0      0        2 
   6   chr6_44496413     ZGre    A    C        0      0        2 
   6   chr6_44496413     ZHar    A    C        0      0        2 
   6   chr6_44496413   Sample    A    C        0      0        2 
   6   chr6_44503416     AAsi    G    A        0      0        2 
   6   chr6_44503416     AKia    G    A        0      0        2 
   6   chr6_44503416     AOna    G    A        0      0        2 
   6   chr6_44503416     ASom    G    A        0      0        2 
   6   chr6_44503416     HCab    G    A        0      0        2 
   6   chr6_44503416     HPrz    G    A        0      0        2 
   6   chr6_44503416     ZBoe    G    A        1      2        2 
   6   chr6_44503416     ZGre    G    A        0      0        2 
   6   chr6_44503416     ZHar    G    A        0      0        2 
   6   chr6_44503416   Sample    G    A        0      0        2 
   6   chr6_44503806     AAsi    C    T        0      0        2 
   6   chr6_44503806     AKia    C    T        0      0        2 
   6   chr6_44503806     AOna    C    T        0      0        2 
   6   chr6_44503806     ASom    C    T        0      0        2 
   6   chr6_44503806     HCab    C    T        0      0        2 
   6   chr6_44503806     HPrz    C    T        0      0        2 
   6   chr6_44503806     ZBoe    C    T        1      2        2 
   6   chr6_44503806     ZGre    C    T        0      0        2 
   6   chr6_44503806     ZHar    C    T        0      0        2 
   6   chr6_44503806   Sample    C    T        0      0        2 
   6   chr6_44503857     AAsi    C    G        0      0        2 
   6   chr6_44503857     AKia    C    G        0      0        2 
   6   chr6_44503857     AOna    C    G        0      0        2 
   6   chr6_44503857     ASom    C    G        0      0        2 
   6   chr6_44503857     HCab    C    G        1      2        2 
   6   chr6_44503857     HPrz    C    G        1      2        2 
   6   chr6_44503857     ZBoe    C    G        0      0        2 
   6   chr6_44503857     ZGre    C    G        0      0        2 
   6   chr6_44503857     ZHar    C    G        0      0        2 
   6   chr6_44503857   Sample    C    G        0      0        2 
   6   chr6_44508877     AAsi    C    A        0      0        2 
   6   chr6_44508877     AKia    C    A        0      0        2 
   6   chr6_44508877     AOna    C    A        0      0        2 
   6   chr6_44508877     ASom    C    A        0      0        2 
   6   chr6_44508877     HCab    C    A        0      0        2 
   6   chr6_44508877     HPrz    C    A        0      0        2 
   6   chr6_44508877     ZBoe    C    A      0.5      1        2 
   6   chr6_44508877     ZGre    C    A        0      0        2 
   6   chr6_44508877     ZHar    C    A        0      0        2 
   6   chr6_44508877   Sample    C    A        0      0        2 
   6   chr6_44511836     AAsi    T    C        0      0        2 
   6   chr6_44511836     AKia    T    C        0      0        2 
   6   chr6_44511836     AOna    T    C        0      0        2 
   6   chr6_44511836     ASom    T    C        0      0        2 
   6   chr6_44511836     HCab    T    C        0      0        2 
   6   chr6_44511836     HPrz    T    C        0      0        2 
   6   chr6_44511836     ZBoe    T    C        1      2        2 
   6   chr6_44511836     ZGre    T    C        1      2        2 
   6   chr6_44511836     ZHar    T    C        0      0        2 
   6   chr6_44511836   Sample    T    C        0      0        2 
   6   chr6_44512120     AAsi    T    C        0      0        2 
   6   chr6_44512120     AKia    T    C      0.5      1        2 
   6   chr6_44512120     AOna    T    C        0      0        2 
   6   chr6_44512120     ASom    T    C        0      0        2 
   6   chr6_44512120     HCab    T    C        0      0        2 
   6   chr6_44512120     HPrz    T    C        0      0        2 
   6   chr6_44512120     ZBoe    T    C        0      0        2 
   6   chr6_44512120     ZGre    T    C        0      0        2 
   6   chr6_44512120     ZHar    T    C        0      0        2 
   6   chr6_44512120   Sample    T    C        0      0        2 
   6   chr6_44522761     AAsi    T    C      0.5      1        2 
   6   chr6_44522761     AKia    T    C        0      0        2 
   6   chr6_44522761     AOna    T    C        0      0        2 
   6   chr6_44522761     ASom    T    C        0      0        2 
   6   chr6_44522761     HCab    T    C        0      0        2 
   6   chr6_44522761     HPrz    T    C        0      0        2 
   6   chr6_44522761     ZBoe    T    C        0      0        2 
   6   chr6_44522761     ZGre    T    C        0      0        2 
   6   chr6_44522761     ZHar    T    C        0      0        2 
   6   chr6_44522761   Sample    T    C        1      2        2 
   6   chr6_44524900     AAsi    C    A        0      0        2 
   6   chr6_44524900     AKia    C    A        0      0        2 
   6   chr6_44524900     AOna    C    A        0      0        2 
   6   chr6_44524900     ASom    C    A        0      0        2 
   6   chr6_44524900     HCab    C    A        0      0        2 
   6   chr6_44524900     HPrz    C    A        0      0        2 
   6   chr6_44524900     ZBoe    C    A        0      0        2 
   6   chr6_44524900     ZGre    C    A        1      2        2 
   6   chr6_44524900     ZHar    C    A        0      0        2 
   6   chr6_44524900   Sample    C    A        0      0        2 
   6   chr6_44554393     AAsi    T    C        0      0        2 
   6   chr6_44554393     AKia    T    C        0      0        2 
   6   chr6_44554393     AOna    T    C        0      0        2 
   6   chr6_44554393     ASom    T    C        0      0        2 
   6   chr6_44554393     HCab    T    C        1      2        2 
   6   chr6_44554393     HPrz    T    C        1      2        2 
   6   chr6_44554393     ZBoe    T    C        0      0        2 
   6   chr6_44554393     ZGre    T    C        0      0        2 
   6   chr6_44554393     ZHar    T    C        0      0        2 
   6   chr6_44554393   Sample    T    C        0      0        2 
   6   chr6_44562548     AAsi    T    C        0      0        2 
   6   chr6_44562548     AKia    T    C        0      0        2 
   6   chr6_44562548     AOna    T    C        0      0        2 
   6   chr6_44562548     ASom    T    C        0      0        2 
   6   chr6_44562548     HCab    T    C        0      0        2 
   6   chr6_44562548     HPrz    T    C        0      0        2 
   6   chr6_44562548     ZBoe    T    C        0      0        2 
   6   chr6_44562548     ZGre    T    C        0      0        2 
   6   chr6_44562548     ZHar    T    C        1      2        2 
   6   chr6_44562548   Sample    T    C        0      0        2 
   6   chr6_44563029     AAsi    C    G        1      2        2 
   6   chr6_44563029     AKia    C    G        0      0        2 
   6   chr6_44563029     AOna    C    G        0      0        2 
   6   chr6_44563029     ASom    C    G        0      0        2 
   6   chr6_44563029     HCab    C    G        0      0        2 
   6   chr6_44563029     HPrz    C    G        0      0        2 
   6   chr6_44563029     ZBoe    C    G        0      0        2 
   6   chr6_44563029     ZGre    C    G        0      0        2 
   6   chr6_44563029     ZHar    C    G        0      0        2 
   6   chr6_44563029   Sample    C    G        0      0        2 
   6   chr6_44567183     AAsi    G    A        0      0        2 
   6   chr6_44567183     AKia    G    A        0      0        2 
   6   chr6_44567183     AOna    G    A        0      0        2 
   6   chr6_44567183     ASom    G    A        0      0        2 
   6   chr6_44567183     HCab    G    A        0      0        2 
   6   chr6_44567183     HPrz    G    A        0      0        2 
   6   chr6_44567183     ZBoe    G    A        1      2        2 
   6   chr6_44567183     ZGre    G    A        0      0        2 
   6   chr6_44567183     ZHar    G    A        0      0        2 
   6   chr6_44567183   Sample    G    A        0      0        2 
   6   chr6_44577822     AAsi    T    G        0      0        2 
   6   chr6_44577822     AKia    T    G      0.5      1        2 
   6   chr6_44577822     AOna    T    G        1      2        2 
   6   chr6_44577822     ASom    T    G        0      0        2 
   6   chr6_44577822     HCab    T    G        0      0        2 
   6   chr6_44577822     HPrz    T    G        0      0        2 
   6   chr6_44577822     ZBoe    T    G        0      0        2 
   6   chr6_44577822     ZGre    T    G        0      0        2 
   6   chr6_44577822     ZHar    T    G        0      0        2 
   6   chr6_44577822   Sample    T    G        0      0        2 
   6   chr6_44578462     AAsi    A    G        0      0        2 
   6   chr6_44578462     AKia    A    G        0      0        2 
   6   chr6_44578462     AOna    A    G      0.5      1        2 
   6   chr6_44578462     ASom    A    G        0      0        2 
   6   chr6_44578462     HCab    A    G        0      0        2 
   6   chr6_44578462     HPrz    A    G        0      0        2 
   6   chr6_44578462     ZBoe    A    G        0      0        2 
   6   chr6_44578462     ZGre    A    G        0      0        2 
   6   chr6_44578462     ZHar    A    G        0      0        2 
   6   chr6_44578462   Sample    A    G        0      0        2 
   6   chr6_44589705     AAsi    A    G        0      0        2 
   6   chr6_44589705     AKia    A    G        0      0        2 
   6   chr6_44589705     AOna    A    G        0      0        2 
   6   chr6_44589705     ASom    A    G        0      0        2 
   6   chr6_44589705     HCab    A    G        0      0        2 
   6   chr6_44589705     HPrz    A    G      0.5      1        2 
   6   chr6_44589705     ZBoe    A    G        0      0        2 
   6   chr6_44589705     ZGre    A    G        0      0        2 
   6   chr6_44589705     ZHar    A    G        0      0        2 
   6   chr6_44589705   Sample    A    G        0      0        2 
   6   chr6_44596105     AAsi    G    T        0      0        2 
   6   chr6_44596105     AKia    G    T        0      0        2 
   6   chr6_44596105     AOna    G    T        0      0        2 
   6   chr6_44596105     ASom    G    T        0      0        2 
   6   chr6_44596105     HCab    G    T        0      0        2 
   6   chr6_44596105     HPrz    G    T        0      0        2 
   6   chr6_44596105     ZBoe    G    T        0      0        2 
   6   chr6_44596105     ZGre    G    T        0      0        2 
   6   chr6_44596105     ZHar    G    T        1      2        2 
   6   chr6_44596105   Sample    G    T        0      0        2 
   6   chr6_44605801     AAsi    G    A        0      0        2 
   6   chr6_44605801     AKia    G    A        0      0        2 
   6   chr6_44605801     AOna    G    A      0.5      1        2 
   6   chr6_44605801     ASom    G    A        0      0        2 
   6   chr6_44605801     HCab    G    A        0      0        2 
   6   chr6_44605801     HPrz    G    A        0      0        2 
   6   chr6_44605801     ZBoe    G    A        0      0        2 
   6   chr6_44605801     ZGre    G    A        0      0        2 
   6   chr6_44605801     ZHar    G    A        0      0        2 
   6   chr6_44605801   Sample    G    A        0      0        2 
   6   chr6_44607829     AAsi    G    A        0      0        2 
   6   chr6_44607829     AKia    G    A      0.5      1        2 
   6   chr6_44607829     AOna    G    A        0      0        2 
   6   chr6_44607829     ASom    G    A        0      0        2 
   6   chr6_44607829     HCab    G    A        0      0        2 
   6   chr6_44607829     HPrz    G    A        0      0        2 
   6   chr6_44607829     ZBoe    G    A        0      0        2 
   6   chr6_44607829     ZGre    G    A        0      0        2 
   6   chr6_44607829     ZHar    G    A        0      0        2 
   6   chr6_44607829   Sample    G    A        0      0        2 
   6   chr6_44625643     AAsi    A    G        0      0        2 
   6   chr6_44625643     AKia    A    G        0      0        2 
   6   chr6_44625643     AOna    A    G        0      0        2 
   6   chr6_44625643     ASom    A    G        1      2        2 
   6   chr6_44625643     HCab    A    G        0      0        2 
   6   chr6_44625643     HPrz    A    G        0      0        2 
   6   chr6_44625643     ZBoe    A    G        0      0        2 
   6   chr6_44625643     ZGre    A    G        0      0        2 
   6   chr6_44625643     ZHar    A    G        0      0        2 
   6   chr6_44625643   Sample    A    G        1      2        2 
   6   chr6_44627120     AAsi    T    A        0      0        2 
   6   chr6_44627120     AKia    T    A        0      0        2 
   6   chr6_44627120     AOna    T    A        0      0        2 
   6   chr6_44627120     ASom    T    A        1      2        2 
   6   chr6_44627120     HCab    T    A        0      0        2 
   6   chr6_44627120     HPrz    T    A        0      0        2 
   6   chr6_44627120     ZBoe    T    A        0      0        2 
   6   chr6_44627120     ZGre    T    A        0      0        2 
   6   chr6_44627120     ZHar    T    A        0      0        2 
   6   chr6_44627120   Sample    T    A        0      0        2 
   6   chr6_44628516     AAsi    G    A        0      0        2 
   6   chr6_44628516     AKia    G    A        0      0        2 
   6   chr6_44628516     AOna    G    A        0      0        2 
   6   chr6_44628516     ASom    G    A        0      0        2 
   6   chr6_44628516     HCab    G    A        1      2        2 
   6   chr6_44628516     HPrz    G    A        1      2        2 
   6   chr6_44628516     ZBoe    G    A        0      0        2 
   6   chr6_44628516     ZGre    G    A        0      0        2 
   6   chr6_44628516     ZHar    G    A        0      0        2 
   6   chr6_44628516   Sample    G    A        0      0        2 
   6   chr6_44634191     AAsi    A    G        1      2        2 
   6   chr6_44634191     AKia    A    G        0      0        2 
   6   chr6_44634191     AOna    A    G        0      0        2 
   6   chr6_44634191     ASom    A    G        0      0        2 
   6   chr6_44634191     HCab    A    G        0      0        2 
   6   chr6_44634191     HPrz    A    G        0      0        2 
   6   chr6_44634191     ZBoe    A    G        0      0        2 
   6   chr6_44634191     ZGre    A    G        0      0        2 
   6   chr6_44634191     ZHar    A    G        0      0        2 
   6   chr6_44634191   Sample    A    G        1      2        2 
   6   chr6_44648707     AAsi    T    C        0      0        2 
   6   chr6_44648707     AKia    T    C        0      0        2 
   6   chr6_44648707     AOna    T    C      0.5      1        2 
   6   chr6_44648707     ASom    T    C        0      0        2 
   6   chr6_44648707     HCab    T    C        0      0        2 
   6   chr6_44648707     HPrz    T    C        0      0        2 
   6   chr6_44648707     ZBoe    T    C        0      0        2 
   6   chr6_44648707     ZGre    T    C        0      0        2 
   6   chr6_44648707     ZHar    T    C        0      0        2 
   6   chr6_44648707   Sample    T    C        0      0        2 
   6   chr6_44661708     AAsi    G    A        0      0        2 
   6   chr6_44661708     AKia    G    A        0      0        2 
   6   chr6_44661708     AOna    G    A        0      0        2 
   6   chr6_44661708     ASom    G    A        0      0        2 
   6   chr6_44661708     HCab    G    A        1      2        2 
   6   chr6_44661708     HPrz    G    A        1      2        2 
   6   chr6_44661708     ZBoe    G    A        0      0        2 
   6   chr6_44661708     ZGre    G    A        0      0        2 
   6   chr6_44661708     ZHar    G    A        0      0        2 
   6   chr6_44661708   Sample    G    A        0      0        2 
   6   chr6_44681660     AAsi    G    T        0      0        2 
   6   chr6_44681660     AKia    G    T      0.5      1        2 
   6   chr6_44681660     AOna    G    T        0      0        2 
   6   chr6_44681660     ASom    G    T        0      0        2 
   6   chr6_44681660     HCab    G    T        0      0        2 
   6   chr6_44681660     HPrz    G    T        0      0        2 
   6   chr6_44681660     ZBoe    G    T        0      0        2 
   6   chr6_44681660     ZGre    G    T        0      0        2 
   6   chr6_44681660     ZHar    G    T        0      0        2 
   6   chr6_44681660   Sample    G    T        0      0        2 
   6   chr6_44687294     AAsi    C    T        0      0        2 
   6   chr6_44687294     AKia    C    T        1      2        2 
   6   chr6_44687294     AOna    C    T        1      2        2 
   6   chr6_44687294     ASom    C    T        0      0        2 
   6   chr6_44687294     HCab    C    T        1      2        2 
   6   chr6_44687294     HPrz    C    T        1      2        2 
   6   chr6_44687294     ZBoe    C    T        0      0        2 
   6   chr6_44687294     ZGre    C    T        0      0        2 
   6   chr6_44687294     ZHar    C    T        0      0        2 
   6   chr6_44687294   Sample    C    T        0      0        2 
   6   chr6_44689335     AAsi    G    C        0      0        2 
   6   chr6_44689335     AKia    G    C        0      0        2 
   6   chr6_44689335     AOna    G    C        0      0        2 
   6   chr6_44689335     ASom    G    C        0      0        2 
   6   chr6_44689335     HCab    G    C        0      0        2 
   6   chr6_44689335     HPrz    G    C        0      0        2 
   6   chr6_44689335     ZBoe    G    C        0      0        2 
   6   chr6_44689335     ZGre    G    C        0      0        2 
   6   chr6_44689335     ZHar    G    C        1      2        2 
   6   chr6_44689335   Sample    G    C        0      0        2 
   6   chr6_44705064     AAsi    T    C        0      0        2 
   6   chr6_44705064     AKia    T    C        0      0        2 
   6   chr6_44705064     AOna    T    C        0      0        2 
   6   chr6_44705064     ASom    T    C        0      0        2 
   6   chr6_44705064     HCab    T    C        1      2        2 
   6   chr6_44705064     HPrz    T    C        1      2        2 
   6   chr6_44705064     ZBoe    T    C        0      0        2 
   6   chr6_44705064     ZGre    T    C        0      0        2 
   6   chr6_44705064     ZHar    T    C        0      0        2 
   6   chr6_44705064   Sample    T    C        0      0        2 
   6   chr6_44717188     AAsi    A    T        0      0        2 
   6   chr6_44717188     AKia    A    T        1      2        2 
   6   chr6_44717188     AOna    A    T        1      2        2 
   6   chr6_44717188     ASom    A    T        0      0        2 
   6   chr6_44717188     HCab    A    T        0      0        2 
   6   chr6_44717188     HPrz    A    T        0      0        2 
   6   chr6_44717188     ZBoe    A    T        0      0        2 
   6   chr6_44717188     ZGre    A    T        0      0        2 
   6   chr6_44717188     ZHar    A    T        0      0        2 
   6   chr6_44717188   Sample    A    T        0      0        2 
   6   chr6_44728091     AAsi    C    A        0      0        2 
   6   chr6_44728091     AKia    C    A        0      0        2 
   6   chr6_44728091     AOna    C    A        0      0        2 
   6   chr6_44728091     ASom    C    A        0      0        2 
   6   chr6_44728091     HCab    C    A        0      0        2 
   6   chr6_44728091     HPrz    C    A      0.5      1        2 
   6   chr6_44728091     ZBoe    C    A        0      0        2 
   6   chr6_44728091     ZGre    C    A        0      0        2 
   6   chr6_44728091     ZHar    C    A        0      0        2 
   6   chr6_44728091   Sample    C    A        0      0        2 
   6   chr6_44738682     AAsi    G    A        0      0        2 
   6   chr6_44738682     AKia    G    A        0      0        2 
   6   chr6_44738682     AOna    G    A        0      0        2 
   6   chr6_44738682     ASom    G    A        0      0        2 
   6   chr6_44738682     HCab    G    A        0      0        2 
   6   chr6_44738682     HPrz    G    A      0.5      1        2 
   6   chr6_44738682     ZBoe    G    A        0      0        2 
   6   chr6_44738682     ZGre    G    A        0      0        2 
   6   chr6_44738682     ZHar    G    A        0      0        2 
   6   chr6_44738682   Sample    G    A        0      0        2 
   6   chr6_44749244     AAsi    G    T        0      0        2 
   6   chr6_44749244     AKia    G    T        0      0        2 
   6   chr6_44749244     AOna    G    T        0      0        2 
   6   chr6_44749244     ASom    G    T        0      0        2 
   6   chr6_44749244     HCab    G    T        1      2        2 
   6   chr6_44749244     HPrz    G    T        1      2        2 
   6   chr6_44749244     ZBoe    G    T        0      0        2 
   6   chr6_44749244     ZGre    G    T        0      0        2 
   6   chr6_44749244     ZHar    G    T        0      0        2 
   6   chr6_44749244   Sample    G    T        0      0        2 
   6   chr6_44754122     AAsi    G    A        0      0        2 
   6   chr6_44754122     AKia    G    A      0.5      1        2 
   6   chr6_44754122     AOna    G    A        0      0        2 
   6   chr6_44754122     ASom    G    A        0      0        2 
   6   chr6_44754122     HCab    G    A        0      0        2 
   6   chr6_44754122     HPrz    G    A        0      0        2 
   6   chr6_44754122     ZBoe    G    A        0      0        2 
   6   chr6_44754122     ZGre    G    A        0      0        2 
   6   chr6_44754122     ZHar    G    A        0      0        2 
   6   chr6_44754122   Sample    G    A        0      0        2 
   6   chr6_44755834     AAsi    G    A        0      0        2 
   6   chr6_44755834     AKia    G    A        0      0        2 
   6   chr6_44755834     AOna    G    A        0      0        2 
   6   chr6_44755834     ASom    G    A        0      0        2 
   6   chr6_44755834     HCab    G    A        1      2        2 
   6   chr6_44755834     HPrz    G    A        0      0        2 
   6   chr6_44755834     ZBoe    G    A        0      0        2 
   6   chr6_44755834     ZGre    G    A        0      0        2 
   6   chr6_44755834     ZHar    G    A        0      0        2 
   6   chr6_44755834   Sample    G    A        0      0        2 
   6   chr6_44757582     AAsi    C    T        0      0        2 
   6   chr6_44757582     AKia    C    T        0      0        2 
   6   chr6_44757582     AOna    C    T        0      0        2 
   6   chr6_44757582     ASom    C    T        0      0        2 
   6   chr6_44757582     HCab    C    T        0      0        2 
   6   chr6_44757582     HPrz    C    T      0.5      1        2 
   6   chr6_44757582     ZBoe    C    T        0      0        2 
   6   chr6_44757582     ZGre    C    T        0      0        2 
   6   chr6_44757582     ZHar    C    T        0      0        2 
   6   chr6_44757582   Sample    C    T        0      0        2 
   6   chr6_44759593     AAsi    G    A        0      0        2 
   6   chr6_44759593     AKia    G    A        0      0        2 
   6   chr6_44759593     AOna    G    A        0      0        2 
   6   chr6_44759593     ASom    G    A        0      0        2 
   6   chr6_44759593     HCab    G    A        0      0        2 
   6   chr6_44759593     HPrz    G    A      0.5      1        2 
   6   chr6_44759593     ZBoe    G    A        0      0        2 
   6   chr6_44759593     ZGre    G    A        0      0        2 
   6   chr6_44759593     ZHar    G    A        0      0        2 
   6   chr6_44759593   Sample    G    A        0      0        2 
   6   chr6_44759604     AAsi    C    G        0      0        2 
   6   chr6_44759604     AKia    C    G        0      0        2 
   6   chr6_44759604     AOna    C    G        0      0        2 
   6   chr6_44759604     ASom    C    G      0.5      1        2 
   6   chr6_44759604     HCab    C    G        0      0        2 
   6   chr6_44759604     HPrz    C    G        0      0        2 
   6   chr6_44759604     ZBoe    C    G        0      0        2 
   6   chr6_44759604     ZGre    C    G        0      0        2 
   6   chr6_44759604     ZHar    C    G        0      0        2 
   6   chr6_44759604   Sample    C    G        0      0        2 
   6   chr6_44759626     AAsi    T    A        0      0        2 
   6   chr6_44759626     AKia    T    A        0      0        2 
   6   chr6_44759626     AOna    T    A        0      0        2 
   6   chr6_44759626     ASom    T    A        0      0        2 
   6   chr6_44759626     HCab    T    A        0      0        2 
   6   chr6_44759626     HPrz    T    A        0      0        2 
   6   chr6_44759626     ZBoe    T    A        0      0        2 
   6   chr6_44759626     ZGre    T    A        0      0        2 
   6   chr6_44759626     ZHar    T    A      0.5      1        2 
   6   chr6_44759626   Sample    T    A        0      0        2 
   6   chr6_44778227     AAsi    A    C        0      0        2 
   6   chr6_44778227     AKia    A    C        0      0        2 
   6   chr6_44778227     AOna    A    C      0.5      1        2 
   6   chr6_44778227     ASom    A    C        0      0        2 
   6   chr6_44778227     HCab    A    C        0      0        2 
   6   chr6_44778227     HPrz    A    C        0      0        2 
   6   chr6_44778227     ZBoe    A    C        0      0        2 
   6   chr6_44778227     ZGre    A    C        0      0        2 
   6   chr6_44778227     ZHar    A    C        0      0        2 
   6   chr6_44778227   Sample    A    C        0      0        2 
   6   chr6_44784795     AAsi    A    C        0      0        2 
   6   chr6_44784795     AKia    A    C        0      0        2 
   6   chr6_44784795     AOna    A    C        0      0        2 
   6   chr6_44784795     ASom    A    C        0      0        2 
   6   chr6_44784795     HCab    A    C        0      0        2 
   6   chr6_44784795     HPrz    A    C        0      0        2 
   6   chr6_44784795     ZBoe    A    C        1      2        2 
   6   chr6_44784795     ZGre    A    C        0      0        2 
   6   chr6_44784795     ZHar    A    C        0      0        2 
   6   chr6_44784795   Sample    A    C        0      0        2 
   6   chr6_44787253     AAsi    G    A      0.5      1        2 
   6   chr6_44787253     AKia    G    A        0      0        2 
   6   chr6_44787253     AOna    G    A        0      0        2 
   6   chr6_44787253     ASom    G    A        0      0        2 
   6   chr6_44787253     HCab    G    A        0      0        2 
   6   chr6_44787253     HPrz    G    A        0      0        2 
   6   chr6_44787253     ZBoe    G    A        0      0        2 
   6   chr6_44787253     ZGre    G    A        0      0        2 
   6   chr6_44787253     ZHar    G    A        0      0        2 
   6   chr6_44787253   Sample    G    A        0      0        2 
   6   chr6_44793158     AAsi    A    G        0      0        2 
   6   chr6_44793158     AKia    A    G        0      0        2 
   6   chr6_44793158     AOna    A    G        0      0        2 
   6   chr6_44793158     ASom    A    G        0      0        2 
   6   chr6_44793158     HCab    A    G        0      0        2 
   6   chr6_44793158     HPrz    A    G        0      0        2 
   6   chr6_44793158     ZBoe    A    G      0.5      1        2 
   6   chr6_44793158     ZGre    A    G        0      0        2 
   6   chr6_44793158     ZHar    A    G        0      0        2 
   6   chr6_44793158   Sample    A    G        0      0        2 
   6   chr6_44819685     AAsi    T    C        0      0        2 
   6   chr6_44819685     AKia    T    C        0      0        2 
   6   chr6_44819685     AOna    T    C        0      0        2 
   6   chr6_44819685     ASom    T    C        0      0        2 
   6   chr6_44819685     HCab    T    C        0      0        2 
   6   chr6_44819685     HPrz    T    C        0      0        2 
   6   chr6_44819685     ZBoe    T    C      0.5      1        2 
   6   chr6_44819685     ZGre    T    C        0      0        2 
   6   chr6_44819685     ZHar    T    C        0      0        2 
   6   chr6_44819685   Sample    T    C        0      0        2 
   6   chr6_44820181     AAsi    A    C        0      0        2 
   6   chr6_44820181     AKia    A    C        0      0        2 
   6   chr6_44820181     AOna    A    C        0      0        2 
   6   chr6_44820181     ASom    A    C        0      0        2 
   6   chr6_44820181     HCab    A    C        0      0        2 
   6   chr6_44820181     HPrz    A    C        0      0        2 
   6   chr6_44820181     ZBoe    A    C      0.5      1        2 
   6   chr6_44820181     ZGre    A    C        0      0        2 
   6   chr6_44820181     ZHar    A    C        0      0        2 
   6   chr6_44820181   Sample    A    C        0      0        2 
   6   chr6_44849596     AAsi    G    A        0      0        2 
   6   chr6_44849596     AKia    G    A        0      0        2 
   6   chr6_44849596     AOna    G    A        0      0        2 
   6   chr6_44849596     ASom    G    A        0      0        2 
   6   chr6_44849596     HCab    G    A        1      2        2 
   6   chr6_44849596     HPrz    G    A        1      2        2 
   6   chr6_44849596     ZBoe    G    A        0      0        2 
   6   chr6_44849596     ZGre    G    A        0      0        2 
   6   chr6_44849596     ZHar    G    A        0      0        2 
   6   chr6_44849596   Sample    G    A        0      0        2 
   6   chr6_44852154     AAsi    G    A      0.5      1        2 
   6   chr6_44852154     AKia    G    A        0      0        2 
   6   chr6_44852154     AOna    G    A        0      0        2 
   6   chr6_44852154     ASom    G    A        1      2        2 
   6   chr6_44852154     HCab    G    A        0      0        2 
   6   chr6_44852154     HPrz    G    A        0      0        2 
   6   chr6_44852154     ZBoe    G    A        0      0        2 
   6   chr6_44852154     ZGre    G    A        0      0        2 
   6   chr6_44852154     ZHar    G    A        0      0        2 
   6   chr6_44852154   Sample    G    A        0      0        2 
   6   chr6_44853505     AAsi    G    A        0      0        2 
   6   chr6_44853505     AKia    G    A        0      0        2 
   6   chr6_44853505     AOna    G    A      0.5      1        2 
   6   chr6_44853505     ASom    G    A        0      0        2 
   6   chr6_44853505     HCab    G    A        0      0        2 
   6   chr6_44853505     HPrz    G    A        0      0        2 
   6   chr6_44853505     ZBoe    G    A        0      0        2 
   6   chr6_44853505     ZGre    G    A        0      0        2 
   6   chr6_44853505     ZHar    G    A        0      0        2 
   6   chr6_44853505   Sample    G    A        0      0        2 
   6   chr6_44853668     AAsi    G    A        0      0        2 
   6   chr6_44853668     AKia    G    A        0      0        2 
   6   chr6_44853668     AOna    G    A        0      0        2 
   6   chr6_44853668     ASom    G    A        0      0        2 
   6   chr6_44853668     HCab    G    A        1      2        2 
   6   chr6_44853668     HPrz    G    A        1      2        2 
   6   chr6_44853668     ZBoe    G    A        0      0        2 
   6   chr6_44853668     ZGre    G    A        0      0        2 
   6   chr6_44853668     ZHar    G    A        0      0        2 
   6   chr6_44853668   Sample    G    A        0      0        2 
   6   chr6_44870008     AAsi    T    C        0      0        2 
   6   chr6_44870008     AKia    T    C        0      0        2 
   6   chr6_44870008     AOna    T    C        0      0        2 
   6   chr6_44870008     ASom    T    C        0      0        2 
   6   chr6_44870008     HCab    T    C        0      0        2 
   6   chr6_44870008     HPrz    T    C        0      0        2 
   6   chr6_44870008     ZBoe    T    C        0      0        2 
   6   chr6_44870008     ZGre    T    C      0.5      1        2 
   6   chr6_44870008     ZHar    T    C        0      0        2 
   6   chr6_44870008   Sample    T    C        0      0        2 
   6   chr6_44872280     AAsi    T    G        0      0        2 
   6   chr6_44872280     AKia    T    G        0      0        2 
   6   chr6_44872280     AOna    T    G        0      0        2 
   6   chr6_44872280     ASom    T    G        0      0        2 
   6   chr6_44872280     HCab    T    G        0      0        2 
   6   chr6_44872280     HPrz    T    G        0      0        2 
   6   chr6_44872280     ZBoe    T    G        0      0        2 
   6   chr6_44872280     ZGre    T    G        0      0        2 
   6   chr6_44872280     ZHar    T    G        1      2        2 
   6   chr6_44872280   Sample    T    G        0      0        2 
   6   chr6_44878621     AAsi    G    C        0      0        2 
   6   chr6_44878621     AKia    G    C        0      0        2 
   6   chr6_44878621     AOna    G    C        0      0        2 
   6   chr6_44878621     ASom    G    C        0      0        2 
   6   chr6_44878621     HCab    G    C        0      0        2 
   6   chr6_44878621     HPrz    G    C      0.5      1        2 
   6   chr6_44878621     ZBoe    G    C        0      0        2 
   6   chr6_44878621     ZGre    G    C        0      0        2 
   6   chr6_44878621     ZHar    G    C        0      0        2 
   6   chr6_44878621   Sample    G    C        0      0        2 
   6   chr6_44893442     AAsi    T    C        0      0        2 
   6   chr6_44893442     AKia    T    C        1      2        2 
   6   chr6_44893442     AOna    T    C        1      2        2 
   6   chr6_44893442     ASom    T    C        0      0        2 
   6   chr6_44893442     HCab    T    C        1      2        2 
   6   chr6_44893442     HPrz    T    C        1      2        2 
   6   chr6_44893442     ZBoe    T    C        0      0        2 
   6   chr6_44893442     ZGre    T    C        0      0        2 
   6   chr6_44893442     ZHar    T    C        0      0        2 
   6   chr6_44893442   Sample    T    C        0      0        2 
   6   chr6_44909432     AAsi    T    C      0.5      1        2 
   6   chr6_44909432     AKia    T    C        0      0        2 
   6   chr6_44909432     AOna    T    C        0      0        2 
   6   chr6_44909432     ASom    T    C        0      0        2 
   6   chr6_44909432     HCab    T    C        0      0        2 
   6   chr6_44909432     HPrz    T    C        0      0        2 
   6   chr6_44909432     ZBoe    T    C        0      0        2 
   6   chr6_44909432     ZGre    T    C        0      0        2 
   6   chr6_44909432     ZHar    T    C        0      0        2 
   6   chr6_44909432   Sample    T    C        0      0        2 
   6   chr6_44910115     AAsi    A    C      0.5      1        2 
   6   chr6_44910115     AKia    A    C        0      0        2 
   6   chr6_44910115     AOna    A    C        0      0        2 
   6   chr6_44910115     ASom    A    C        0      0        2 
   6   chr6_44910115     HCab    A    C        0      0        2 
   6   chr6_44910115     HPrz    A    C        0      0        2 
   6   chr6_44910115     ZBoe    A    C        0      0        2 
   6   chr6_44910115     ZGre    A    C        0      0        2 
   6   chr6_44910115     ZHar    A    C        0      0        2 
   6   chr6_44910115   Sample    A    C        0      0        2 
   6   chr6_44913803     AAsi    T    C        0      0        2 
   6   chr6_44913803     AKia    T    C        0      0        2 
   6   chr6_44913803     AOna    T    C        0      0        2 
   6   chr6_44913803     ASom    T    C        0      0        2 
   6   chr6_44913803     HCab    T    C        0      0        2 
   6   chr6_44913803     HPrz    T    C        0      0        2 
   6   chr6_44913803     ZBoe    T    C      0.5      1        2 
   6   chr6_44913803     ZGre    T    C        0      0        2 
   6   chr6_44913803     ZHar    T    C        0      0        2 
   6   chr6_44913803   Sample    T    C        0      0        2 
   6   chr6_44920362     AAsi    C    G      0.5      1        2 
   6   chr6_44920362     AKia    C    G        0      0        2 
   6   chr6_44920362     AOna    C    G        0      0        2 
   6   chr6_44920362     ASom    C    G        0      0        2 
   6   chr6_44920362     HCab    C    G        0      0        2 
   6   chr6_44920362     HPrz    C    G        0      0        2 
   6   chr6_44920362     ZBoe    C    G        0      0        2 
   6   chr6_44920362     ZGre    C    G        0      0        2 
   6   chr6_44920362     ZHar    C    G        0      0        2 
   6   chr6_44920362   Sample    C    G        1      2        2 
   6   chr6_44927078     AAsi    A    T        0      0        2 
   6   chr6_44927078     AKia    A    T        0      0        2 
   6   chr6_44927078     AOna    A    T        0      0        2 
   6   chr6_44927078     ASom    A    T        0      0        2 
   6   chr6_44927078     HCab    A    T        0      0        2 
   6   chr6_44927078     HPrz    A    T        0      0        2 
   6   chr6_44927078     ZBoe    A    T      0.5      1        2 
   6   chr6_44927078     ZGre    A    T        0      0        2 
   6   chr6_44927078     ZHar    A    T        0      0        2 
   6   chr6_44927078   Sample    A    T        0      0        2 
   6   chr6_44931014     AAsi    C    T        0      0        2 
   6   chr6_44931014     AKia    C    T        0      0        2 
   6   chr6_44931014     AOna    C    T        0      0        2 
   6   chr6_44931014     ASom    C    T        0      0        2 
   6   chr6_44931014     HCab    C    T        0      0        2 
   6   chr6_44931014     HPrz    C    T        0      0        2 
   6   chr6_44931014     ZBoe    C    T      0.5      1        2 
   6   chr6_44931014     ZGre    C    T        0      0        2 
   6   chr6_44931014     ZHar    C    T        0      0        2 
   6   chr6_44931014   Sample    C    T        0      0        2 
   6   chr6_44931250     AAsi    A    G        1      2        2 
   6   chr6_44931250     AKia    A    G        0      0        2 
   6   chr6_44931250     AOna    A    G        0      0        2 
   6   chr6_44931250     ASom    A    G        1      2        2 
   6   chr6_44931250     HCab    A    G        1      2        2 
   6   chr6_44931250     HPrz    A    G        1      2        2 
   6   chr6_44931250     ZBoe    A    G        0      0        2 
   6   chr6_44931250     ZGre    A    G        0      0        2 
   6   chr6_44931250     ZHar    A    G        0      0        2 
   6   chr6_44931250   Sample    A    G        1      2        2 
   6   chr6_44942805     AAsi    A    C        0      0        2 
   6   chr6_44942805     AKia    A    C        0      0        2 
   6   chr6_44942805     AOna    A    C        0      0        2 
   6   chr6_44942805     ASom    A    C        0      0        2 
   6   chr6_44942805     HCab    A    C        0      0        2 
   6   chr6_44942805     HPrz    A    C        0      0        2 
   6   chr6_44942805     ZBoe    A    C        0      0        2 
   6   chr6_44942805     ZGre    A    C        1      2        2 
   6   chr6_44942805     ZHar    A    C        0      0        2 
   6   chr6_44942805   Sample    A    C        0      0        2 
   6   chr6_44949182     AAsi    T    C        0      0        2 
   6   chr6_44949182     AKia    T    C        0      0        2 
   6   chr6_44949182     AOna    T    C        0      0        2 
   6   chr6_44949182     ASom    T    C        0      0        2 
   6   chr6_44949182     HCab    T    C        0      0        2 
   6   chr6_44949182     HPrz    T    C        0      0        2 
   6   chr6_44949182     ZBoe    T    C      0.5      1        2 
   6   chr6_44949182     ZGre    T    C        1      2        2 
   6   chr6_44949182     ZHar    T    C        0      0        2 
   6   chr6_44949182   Sample    T    C        0      0        2 
   6   chr6_44955514     AAsi    A    G      0.5      1        2 
   6   chr6_44955514     AKia    A    G        0      0        2 
   6   chr6_44955514     AOna    A    G        0      0        2 
   6   chr6_44955514     ASom    A    G        0      0        2 
   6   chr6_44955514     HCab    A    G        0      0        2 
   6   chr6_44955514     HPrz    A    G        0      0        2 
   6   chr6_44955514     ZBoe    A    G        0      0        2 
   6   chr6_44955514     ZGre    A    G        0      0        2 
   6   chr6_44955514     ZHar    A    G        0      0        2 
   6   chr6_44955514   Sample    A    G        0      0        2 
   6   chr6_44957055     AAsi    A    G        0      0        2 
   6   chr6_44957055     AKia    A    G        0      0        2 
   6   chr6_44957055     AOna    A    G        0      0        2 
   6   chr6_44957055     ASom    A    G        0      0        2 
   6   chr6_44957055     HCab    A    G      0.5      1        2 
   6   chr6_44957055     HPrz    A    G        0      0        2 
   6   chr6_44957055     ZBoe    A    G        0      0        2 
   6   chr6_44957055     ZGre    A    G        0      0        2 
   6   chr6_44957055     ZHar    A    G        0      0        2 
   6   chr6_44957055   Sample    A    G        0      0        2 
   6   chr6_44962282     AAsi    C    T        0      0        2 
   6   chr6_44962282     AKia    C    T        0      0        2 
   6   chr6_44962282     AOna    C    T        0      0        2 
   6   chr6_44962282     ASom    C    T        0      0        2 
   6   chr6_44962282     HCab    C    T        1      2        2 
   6   chr6_44962282     HPrz    C    T        1      2        2 
   6   chr6_44962282     ZBoe    C    T        0      0        2 
   6   chr6_44962282     ZGre    C    T        0      0        2 
   6   chr6_44962282     ZHar    C    T        0      0        2 
   6   chr6_44962282   Sample    C    T        0      0        2 
   6   chr6_44963657     AAsi    C    T        0      0        2 
   6   chr6_44963657     AKia    C    T        0      0        2 
   6   chr6_44963657     AOna    C    T      0.5      1        2 
   6   chr6_44963657     ASom    C    T        0      0        2 
   6   chr6_44963657     HCab    C    T        0      0        2 
   6   chr6_44963657     HPrz    C    T        0      0        2 
   6   chr6_44963657     ZBoe    C    T        0      0        2 
   6   chr6_44963657     ZGre    C    T        0      0        2 
   6   chr6_44963657     ZHar    C    T        0      0        2 
   6   chr6_44963657   Sample    C    T        0      0        2 
   6   chr6_44973019     AAsi    A    G        0      0        2 
   6   chr6_44973019     AKia    A    G        1      2        2 
   6   chr6_44973019     AOna    A    G        0      0        2 
   6   chr6_44973019     ASom    A    G        0      0        2 
   6   chr6_44973019     HCab    A    G        0      0        2 
   6   chr6_44973019     HPrz    A    G        0      0        2 
   6   chr6_44973019     ZBoe    A    G        0      0        2 
   6   chr6_44973019     ZGre    A    G        0      0        2 
   6   chr6_44973019     ZHar    A    G        0      0        2 
   6   chr6_44973019   Sample    A    G        0      0        2 
   6   chr6_44985266     AAsi    G    C        0      0        2 
   6   chr6_44985266     AKia    G    C        0      0        2 
   6   chr6_44985266     AOna    G    C        0      0        2 
   6   chr6_44985266     ASom    G    C        0      0        2 
   6   chr6_44985266     HCab    G    C        0      0        2 
   6   chr6_44985266     HPrz    G    C        0      0        2 
   6   chr6_44985266     ZBoe    G    C      0.5      1        2 
   6   chr6_44985266     ZGre    G    C        0      0        2 
   6   chr6_44985266     ZHar    G    C        0      0        2 
   6   chr6_44985266   Sample    G    C        0      0        2 
   6   chr6_44989223     AAsi    G    A        0      0        2 
   6   chr6_44989223     AKia    G    A        0      0        2 
   6   chr6_44989223     AOna    G    A        0      0        2 
   6   chr6_44989223     ASom    G    A        0      0        2 
   6   chr6_44989223     HCab    G    A        0      0        2 
   6   chr6_44989223     HPrz    G    A        0      0        2 
   6   chr6_44989223     ZBoe    G    A        1      2        2 
   6   chr6_44989223     ZGre    G    A        1      2        2 
   6   chr6_44989223     ZHar    G    A        1      2        2 
   6   chr6_44989223   Sample    G    A        0      0        2 
   6   chr6_44989838     AAsi    T    C        0      0        2 
   6   chr6_44989838     AKia    T    C        0      0        2 
   6   chr6_44989838     AOna    T    C        0      0        2 
   6   chr6_44989838     ASom    T    C        0      0        2 
   6   chr6_44989838     HCab    T    C        1      2        2 
   6   chr6_44989838     HPrz    T    C        1      2        2 
   6   chr6_44989838     ZBoe    T    C        0      0        2 
   6   chr6_44989838     ZGre    T    C        0      0        2 
   6   chr6_44989838     ZHar    T    C        0      0        2 
   6   chr6_44989838   Sample    T    C        0      0        2 
   6   chr6_44999139     AAsi    T    C        0      0        2 
   6   chr6_44999139     AKia    T    C        0      0        2 
   6   chr6_44999139     AOna    T    C        0      0        2 
   6   chr6_44999139     ASom    T    C        0      0        2 
   6   chr6_44999139     HCab    T    C        0      0        2 
   6   chr6_44999139     HPrz    T    C        0      0        2 
   6   chr6_44999139     ZBoe    T    C        0      0        2 
   6   chr6_44999139     ZGre    T    C      0.5      1        2 
   6   chr6_44999139     ZHar    T    C        0      0        2 
   6   chr6_44999139   Sample    T    C        0      0        2 
   6   chr6_45016451     AAsi    T    C      0.5      1        2 
   6   chr6_45016451     AKia    T    C        0      0        2 
   6   chr6_45016451     AOna    T    C        0      0        2 
   6   chr6_45016451     ASom    T    C        0      0        2 
   6   chr6_45016451     HCab    T    C        0      0        2 
   6   chr6_45016451     HPrz    T    C        0      0        2 
   6   chr6_45016451     ZBoe    T    C        0      0        2 
   6   chr6_45016451     ZGre    T    C        0      0        2 
   6   chr6_45016451     ZHar    T    C        0      0        2 
   6   chr6_45016451   Sample    T    C        0      0        2 
   6   chr6_45027999     AAsi    A    G        0      0        2 
   6   chr6_45027999     AKia    A    G        0      0        2 
   6   chr6_45027999     AOna    A    G        0      0        2 
   6   chr6_45027999     ASom    A    G        0      0        2 
   6   chr6_45027999     HCab    A    G        0      0        2 
   6   chr6_45027999     HPrz    A    G        0      0        2 
   6   chr6_45027999     ZBoe    A    G      0.5      1        2 
   6   chr6_45027999     ZGre    A    G        0      0        2 
   6   chr6_45027999     ZHar    A    G        0      0        2 
   6   chr6_45027999   Sample    A    G        0      0        2 
   6   chr6_45035102     AAsi    A    C        0      0        2 
   6   chr6_45035102     AKia    A    C        1      2        2 
   6   chr6_45035102     AOna    A    C      0.5      1        2 
   6   chr6_45035102     ASom    A    C        0      0        2 
   6   chr6_45035102     HCab    A    C        0      0        2 
   6   chr6_45035102     HPrz    A    C        0      0        2 
   6   chr6_45035102     ZBoe    A    C        0      0        2 
   6   chr6_45035102     ZGre    A    C        0      0        2 
   6   chr6_45035102     ZHar    A    C        0      0        2 
   6   chr6_45035102   Sample    A    C        0      0        2 
   6   chr6_45037156     AAsi    T    C      0.5      1        2 
   6   chr6_45037156     AKia    T    C        0      0        2 
   6   chr6_45037156     AOna    T    C        0      0        2 
   6   chr6_45037156     ASom    T    C        0      0        2 
   6   chr6_45037156     HCab    T    C        0      0        2 
   6   chr6_45037156     HPrz    T    C        0      0        2 
   6   chr6_45037156     ZBoe    T    C        0      0        2 
   6   chr6_45037156     ZGre    T    C        0      0        2 
   6   chr6_45037156     ZHar    T    C        0      0        2 
   6   chr6_45037156   Sample    T    C        1      2        2 
   6   chr6_45045208     AAsi    C    T        0      0        2 
   6   chr6_45045208     AKia    C    T        0      0        2 
   6   chr6_45045208     AOna    C    T        0      0        2 
   6   chr6_45045208     ASom    C    T        0      0        2 
   6   chr6_45045208     HCab    C    T        0      0        2 
   6   chr6_45045208     HPrz    C    T      0.5      1        2 
   6   chr6_45045208     ZBoe    C    T        0      0        2 
   6   chr6_45045208     ZGre    C    T        0      0        2 
   6   chr6_45045208     ZHar    C    T        0      0        2 
   6   chr6_45045208   Sample    C    T        0      0        2 
   6   chr6_45053222     AAsi    G    C        0      0        2 
   6   chr6_45053222     AKia    G    C        0      0        2 
   6   chr6_45053222     AOna    G    C        0      0        2 
   6   chr6_45053222     ASom    G    C        0      0        2 
   6   chr6_45053222     HCab    G    C        1      2        2 
   6   chr6_45053222     HPrz    G    C        1      2        2 
   6   chr6_45053222     ZBoe    G    C        0      0        2 
   6   chr6_45053222     ZGre    G    C        0      0        2 
   6   chr6_45053222     ZHar    G    C        0      0        2 
   6   chr6_45053222   Sample    G    C        0      0        2 
   6   chr6_45057702     AAsi    G    A        0      0        2 
   6   chr6_45057702     AKia    G    A        0      0        2 
   6   chr6_45057702     AOna    G    A        0      0        2 
   6   chr6_45057702     ASom    G    A        0      0        2 
   6   chr6_45057702     HCab    G    A      0.5      1        2 
   6   chr6_45057702     HPrz    G    A        0      0        2 
   6   chr6_45057702     ZBoe    G    A        0      0        2 
   6   chr6_45057702     ZGre    G    A        0      0        2 
   6   chr6_45057702     ZHar    G    A        0      0        2 
   6   chr6_45057702   Sample    G    A        0      0        2 
   6   chr6_45063132     AAsi    C    G        0      0        2 
   6   chr6_45063132     AKia    C    G        0      0        2 
   6   chr6_45063132     AOna    C    G        0      0        2 
   6   chr6_45063132     ASom    C    G        0      0        2 
   6   chr6_45063132     HCab    C    G        1      2        2 
   6   chr6_45063132     HPrz    C    G        1      2        2 
   6   chr6_45063132     ZBoe    C    G        0      0        2 
   6   chr6_45063132     ZGre    C    G        0      0        2 
   6   chr6_45063132     ZHar    C    G        0      0        2 
   6   chr6_45063132   Sample    C    G        0      0        2 
   6   chr6_45069478     AAsi    G    A        0      0        2 
   6   chr6_45069478     AKia    G    A        0      0        2 
   6   chr6_45069478     AOna    G    A        0      0        2 
   6   chr6_45069478     ASom    G    A        0      0        2 
   6   chr6_45069478     HCab    G    A      0.5      1        2 
   6   chr6_45069478     HPrz    G    A        0      0        2 
   6   chr6_45069478     ZBoe    G    A        0      0        2 
   6   chr6_45069478     ZGre    G    A        0      0        2 
   6   chr6_45069478     ZHar    G    A        0      0        2 
   6   chr6_45069478   Sample    G    A        0      0        2 
   6   chr6_45071239     AAsi    C    T        0      0        2 
   6   chr6_45071239     AKia    C    T        1      2        2 
   6   chr6_45071239     AOna    C    T        1      2        2 
   6   chr6_45071239     ASom    C    T        0      0        2 
   6   chr6_45071239     HCab    C    T        0      0        2 
   6   chr6_45071239     HPrz    C    T        0      0        2 
   6   chr6_45071239     ZBoe    C    T        0      0        2 
   6   chr6_45071239     ZGre    C    T        0      0        2 
   6   chr6_45071239     ZHar    C    T        0      0        2 
   6   chr6_45071239   Sample    C    T        0      0        2 
   6   chr6_45071244     AAsi    C    T        0      0        2 
   6   chr6_45071244     AKia    C    T        1      2        2 
   6   chr6_45071244     AOna    C    T        1      2        2 
   6   chr6_45071244     ASom    C    T        0      0        2 
   6   chr6_45071244     HCab    C    T        1      2        2 
   6   chr6_45071244     HPrz    C    T        1      2        2 
   6   chr6_45071244     ZBoe    C    T        0      0        2 
   6   chr6_45071244     ZGre    C    T        0      0        2 
   6   chr6_45071244     ZHar    C    T        0      0        2 
   6   chr6_45071244   Sample    C    T        0      0        2 
   6   chr6_45075122     AAsi    G    A        0      0        2 
   6   chr6_45075122     AKia    G    A        0      0        2 
   6   chr6_45075122     AOna    G    A        0      0        2 
   6   chr6_45075122     ASom    G    A        0      0        2 
   6   chr6_45075122     HCab    G    A        0      0        2 
   6   chr6_45075122     HPrz    G    A        0      0        2 
   6   chr6_45075122     ZBoe    G    A        0      0        2 
   6   chr6_45075122     ZGre    G    A      0.5      1        2 
   6   chr6_45075122     ZHar    G    A        0      0        2 
   6   chr6_45075122   Sample    G    A        0      0        2 
   6   chr6_45085065     AAsi    T    A        0      0        2 
   6   chr6_45085065     AKia    T    A        0      0        2 
   6   chr6_45085065     AOna    T    A      0.5      1        2 
   6   chr6_45085065     ASom    T    A        0      0        2 
   6   chr6_45085065     HCab    T    A        0      0        2 
   6   chr6_45085065     HPrz    T    A        0      0        2 
   6   chr6_45085065     ZBoe    T    A        0      0        2 
   6   chr6_45085065     ZGre    T    A        0      0        2 
   6   chr6_45085065     ZHar    T    A        0      0        2 
   6   chr6_45085065   Sample    T    A        0      0        2 
   6   chr6_45098102     AAsi    G    A        0      0        2 
   6   chr6_45098102     AKia    G    A        1      2        2 
   6   chr6_45098102     AOna    G    A        0      0        2 
   6   chr6_45098102     ASom    G    A        0      0        2 
   6   chr6_45098102     HCab    G    A        0      0        2 
   6   chr6_45098102     HPrz    G    A        0      0        2 
   6   chr6_45098102     ZBoe    G    A        0      0        2 
   6   chr6_45098102     ZGre    G    A        0      0        2 
   6   chr6_45098102     ZHar    G    A        0      0        2 
   6   chr6_45098102   Sample    G    A        0      0        2 
   6   chr6_45101562     AAsi    A    G        0      0        2 
   6   chr6_45101562     AKia    A    G        0      0        2 
   6   chr6_45101562     AOna    A    G      0.5      1        2 
   6   chr6_45101562     ASom    A    G        0      0        2 
   6   chr6_45101562     HCab    A    G        0      0        2 
   6   chr6_45101562     HPrz    A    G        0      0        2 
   6   chr6_45101562     ZBoe    A    G        0      0        2 
   6   chr6_45101562     ZGre    A    G        0      0        2 
   6   chr6_45101562     ZHar    A    G        0      0        2 
   6   chr6_45101562   Sample    A    G        0      0        2 
   6   chr6_45104675     AAsi    A    C        0      0        2 
   6   chr6_45104675     AKia    A    C        1      2        2 
   6   chr6_45104675     AOna    A    C        0      0        2 
   6   chr6_45104675     ASom    A    C        0      0        2 
   6   chr6_45104675     HCab    A    C        0      0        2 
   6   chr6_45104675     HPrz    A    C        0      0        2 
   6   chr6_45104675     ZBoe    A    C        1      2        2 
   6   chr6_45104675     ZGre    A    C        1      2        2 
   6   chr6_45104675     ZHar    A    C        1      2        2 
   6   chr6_45104675   Sample    A    C        0      0        2 
   6   chr6_45112675     AAsi    A    G        0      0        2 
   6   chr6_45112675     AKia    A    G        0      0        2 
   6   chr6_45112675     AOna    A    G        0      0        2 
   6   chr6_45112675     ASom    A    G        0      0        2 
   6   chr6_45112675     HCab    A    G        0      0        2 
   6   chr6_45112675     HPrz    A    G        0      0        2 
   6   chr6_45112675     ZBoe    A    G        1      2        2 
   6   chr6_45112675     ZGre    A    G        1      2        2 
   6   chr6_45112675     ZHar    A    G        1      2        2 
   6   chr6_45112675   Sample    A    G        0      0        2 
   6   chr6_45120210     AAsi    A    G        0      0        2 
   6   chr6_45120210     AKia    A    G        0      0        2 
   6   chr6_45120210     AOna    A    G        0      0        2 
   6   chr6_45120210     ASom    A    G        0      0        2 
   6   chr6_45120210     HCab    A    G        1      2        2 
   6   chr6_45120210     HPrz    A    G        1      2        2 
   6   chr6_45120210     ZBoe    A    G        0      0        2 
   6   chr6_45120210     ZGre    A    G        0      0        2 
   6   chr6_45120210     ZHar    A    G        0      0        2 
   6   chr6_45120210   Sample    A    G        0      0        2 
   6   chr6_45124458     AAsi    C    A        0      0        2 
   6   chr6_45124458     AKia    C    A        0      0        2 
   6   chr6_45124458     AOna    C    A        0      0        2 
   6   chr6_45124458     ASom    C    A        0      0        2 
   6   chr6_45124458     HCab    C    A        0      0        2 
   6   chr6_45124458     HPrz    C    A        0      0        2 
   6   chr6_45124458     ZBoe    C    A        0      0        2 
   6   chr6_45124458     ZGre    C    A        1      2        2 
   6   chr6_45124458     ZHar    C    A        0      0        2 
   6   chr6_45124458   Sample    C    A        0      0        2 
   6   chr6_45124746     AAsi    T    C        0      0        2 
   6   chr6_45124746     AKia    T    C      0.5      1        2 
   6   chr6_45124746     AOna    T    C      0.5      1        2 
   6   chr6_45124746     ASom    T    C        0      0        2 
   6   chr6_45124746     HCab    T    C        0      0        2 
   6   chr6_45124746     HPrz    T    C        0      0        2 
   6   chr6_45124746     ZBoe    T    C        0      0        2 
   6   chr6_45124746     ZGre    T    C        0      0        2 
   6   chr6_45124746     ZHar    T    C        0      0        2 
   6   chr6_45124746   Sample    T    C        0      0        2 
   6   chr6_45129567     AAsi    C    G        0      0        2 
   6   chr6_45129567     AKia    C    G        0      0        2 
   6   chr6_45129567     AOna    C    G        0      0        2 
   6   chr6_45129567     ASom    C    G        0      0        2 
   6   chr6_45129567     HCab    C    G        1      2        2 
   6   chr6_45129567     HPrz    C    G        1      2        2 
   6   chr6_45129567     ZBoe    C    G        0      0        2 
   6   chr6_45129567     ZGre    C    G        0      0        2 
   6   chr6_45129567     ZHar    C    G        0      0        2 
   6   chr6_45129567   Sample    C    G        0      0        2 
   6   chr6_45138518     AAsi    C    A        0      0        2 
   6   chr6_45138518     AKia    C    A        0      0        2 
   6   chr6_45138518     AOna    C    A        0      0        2 
   6   chr6_45138518     ASom    C    A        0      0        2 
   6   chr6_45138518     HCab    C    A        0      0        2 
   6   chr6_45138518     HPrz    C    A        0      0        2 
   6   chr6_45138518     ZBoe    C    A      0.5      1        2 
   6   chr6_45138518     ZGre    C    A        0      0        2 
   6   chr6_45138518     ZHar    C    A        0      0        2 
   6   chr6_45138518   Sample    C    A        0      0        2 
   6   chr6_45168220     AAsi    T    C        0      0        2 
   6   chr6_45168220     AKia    T    C        0      0        2 
   6   chr6_45168220     AOna    T    C        0      0        2 
   6   chr6_45168220     ASom    T    C        0      0        2 
   6   chr6_45168220     HCab    T    C      0.5      1        2 
   6   chr6_45168220     HPrz    T    C        0      0        2 
   6   chr6_45168220     ZBoe    T    C        0      0        2 
   6   chr6_45168220     ZGre    T    C        0      0        2 
   6   chr6_45168220     ZHar    T    C        0      0        2 
   6   chr6_45168220   Sample    T    C        0      0        2 
   6   chr6_45173859     AAsi    A    G        0      0        2 
   6   chr6_45173859     AKia    A    G        0      0        2 
   6   chr6_45173859     AOna    A    G      0.5      1        2 
   6   chr6_45173859     ASom    A    G        0      0        2 
   6   chr6_45173859     HCab    A    G        0      0        2 
   6   chr6_45173859     HPrz    A    G        0      0        2 
   6   chr6_45173859     ZBoe    A    G        0      0        2 
   6   chr6_45173859     ZGre    A    G        0      0        2 
   6   chr6_45173859     ZHar    A    G        0      0        2 
   6   chr6_45173859   Sample    A    G        0      0        2 
   6   chr6_45184596     AAsi    T    C        0      0        2 
   6   chr6_45184596     AKia    T    C        0      0        2 
   6   chr6_45184596     AOna    T    C        0      0        2 
   6   chr6_45184596     ASom    T    C        0      0        2 
   6   chr6_45184596     HCab    T    C        1      2        2 
   6   chr6_45184596     HPrz    T    C        1      2        2 
   6   chr6_45184596     ZBoe    T    C        0      0        2 
   6   chr6_45184596     ZGre    T    C        0      0        2 
   6   chr6_45184596     ZHar    T    C        0      0        2 
   6   chr6_45184596   Sample    T    C        0      0        2 
   6   chr6_45186365     AAsi    A    C        0      0        2 
   6   chr6_45186365     AKia    A    C        0      0        2 
   6   chr6_45186365     AOna    A    C        0      0        2 
   6   chr6_45186365     ASom    A    C        0      0        2 
   6   chr6_45186365     HCab    A    C        0      0        2 
   6   chr6_45186365     HPrz    A    C      0.5      1        2 
   6   chr6_45186365     ZBoe    A    C        0      0        2 
   6   chr6_45186365     ZGre    A    C        0      0        2 
   6   chr6_45186365     ZHar    A    C        0      0        2 
   6   chr6_45186365   Sample    A    C        0      0        2 
   6   chr6_45195002     AAsi    C    A        0      0        2 
   6   chr6_45195002     AKia    C    A        1      2        2 
   6   chr6_45195002     AOna    C    A      0.5      1        2 
   6   chr6_45195002     ASom    C    A        0      0        2 
   6   chr6_45195002     HCab    C    A        0      0        2 
   6   chr6_45195002     HPrz    C    A        0      0        2 
   6   chr6_45195002     ZBoe    C    A        0      0        2 
   6   chr6_45195002     ZGre    C    A        0      0        2 
   6   chr6_45195002     ZHar    C    A        0      0        2 
   6   chr6_45195002   Sample    C    A        0      0        2 
   6   chr6_45201745     AAsi    C    G        0      0        2 
   6   chr6_45201745     AKia    C    G        0      0        2 
   6   chr6_45201745     AOna    C    G        0      0        2 
   6   chr6_45201745     ASom    C    G        0      0        2 
   6   chr6_45201745     HCab    C    G        1      2        2 
   6   chr6_45201745     HPrz    C    G        1      2        2 
   6   chr6_45201745     ZBoe    C    G        0      0        2 
   6   chr6_45201745     ZGre    C    G        0      0        2 
   6   chr6_45201745     ZHar    C    G        0      0        2 
   6   chr6_45201745   Sample    C    G        0      0        2 
   6   chr6_45214728     AAsi    A    G        0      0        2 
   6   chr6_45214728     AKia    A    G        0      0        2 
   6   chr6_45214728     AOna    A    G        0      0        2 
   6   chr6_45214728     ASom    A    G        0      0        2 
   6   chr6_45214728     HCab    A    G        0      0        2 
   6   chr6_45214728     HPrz    A    G        0      0        2 
   6   chr6_45214728     ZBoe    A    G        0      0        2 
   6   chr6_45214728     ZGre    A    G        0      0        2 
   6   chr6_45214728     ZHar    A    G        1      2        2 
   6   chr6_45214728   Sample    A    G        0      0        2 
   6   chr6_45234865     AAsi    C    T        0      0        2 
   6   chr6_45234865     AKia    C    T        0      0        2 
   6   chr6_45234865     AOna    C    T        0      0        2 
   6   chr6_45234865     ASom    C    T        0      0        2 
   6   chr6_45234865     HCab    C    T        1      2        2 
   6   chr6_45234865     HPrz    C    T        1      2        2 
   6   chr6_45234865     ZBoe    C    T        0      0        2 
   6   chr6_45234865     ZGre    C    T        0      0        2 
   6   chr6_45234865     ZHar    C    T        0      0        2 
   6   chr6_45234865   Sample    C    T        0      0        2 
   6   chr6_45236188     AAsi    T    C        0      0        2 
   6   chr6_45236188     AKia    T    C        0      0        2 
   6   chr6_45236188     AOna    T    C        0      0        2 
   6   chr6_45236188     ASom    T    C      0.5      1        2 
   6   chr6_45236188     HCab    T    C        1      2        2 
   6   chr6_45236188     HPrz    T    C        1      2        2 
   6   chr6_45236188     ZBoe    T    C        0      0        2 
   6   chr6_45236188     ZGre    T    C        0      0        2 
   6   chr6_45236188     ZHar    T    C        0      0        2 
   6   chr6_45236188   Sample    T    C        0      0        2 
   6   chr6_45237364     AAsi    G    T        0      0        2 
   6   chr6_45237364     AKia    G    T        0      0        2 
   6   chr6_45237364     AOna    G    T      0.5      1        2 
   6   chr6_45237364     ASom    G    T        0      0        2 
   6   chr6_45237364     HCab    G    T        0      0        2 
   6   chr6_45237364     HPrz    G    T        0      0        2 
   6   chr6_45237364     ZBoe    G    T        0      0        2 
   6   chr6_45237364     ZGre    G    T        0      0        2 
   6   chr6_45237364     ZHar    G    T        0      0        2 
   6   chr6_45237364   Sample    G    T        0      0        2 
   6   chr6_45252852     AAsi    A    G        0      0        2 
   6   chr6_45252852     AKia    A    G        1      2        2 
   6   chr6_45252852     AOna    A    G        0      0        2 
   6   chr6_45252852     ASom    A    G        0      0        2 
   6   chr6_45252852     HCab    A    G        0      0        2 
   6   chr6_45252852     HPrz    A    G        0      0        2 
   6   chr6_45252852     ZBoe    A    G        0      0        2 
   6   chr6_45252852     ZGre    A    G        0      0        2 
   6   chr6_45252852     ZHar    A    G        0      0        2 
   6   chr6_45252852   Sample    A    G        0      0        2 
   6   chr6_45254170     AAsi    A    G        0      0        2 
   6   chr6_45254170     AKia    A    G        0      0        2 
   6   chr6_45254170     AOna    A    G        0      0        2 
   6   chr6_45254170     ASom    A    G        0      0        2 
   6   chr6_45254170     HCab    A    G        0      0        2 
   6   chr6_45254170     HPrz    A    G        0      0        2 
   6   chr6_45254170     ZBoe    A    G        0      0        2 
   6   chr6_45254170     ZGre    A    G        0      0        2 
   6   chr6_45254170     ZHar    A    G      0.5      1        2 
   6   chr6_45254170   Sample    A    G        0      0        2 
   6   chr6_45261933     AAsi    A    G        0      0        2 
   6   chr6_45261933     AKia    A    G        0      0        2 
   6   chr6_45261933     AOna    A    G        0      0        2 
   6   chr6_45261933     ASom    A    G        0      0        2 
   6   chr6_45261933     HCab    A    G        0      0        2 
   6   chr6_45261933     HPrz    A    G      0.5      1        2 
   6   chr6_45261933     ZBoe    A    G        0      0        2 
   6   chr6_45261933     ZGre    A    G        0      0        2 
   6   chr6_45261933     ZHar    A    G        0      0        2 
   6   chr6_45261933   Sample    A    G        0      0        2 
   6   chr6_45271832     AAsi    A    G        0      0        2 
   6   chr6_45271832     AKia    A    G        0      0        2 
   6   chr6_45271832     AOna    A    G      0.5      1        2 
   6   chr6_45271832     ASom    A    G        0      0        2 
   6   chr6_45271832     HCab    A    G        0      0        2 
   6   chr6_45271832     HPrz    A    G        0      0        2 
   6   chr6_45271832     ZBoe    A    G        0      0        2 
   6   chr6_45271832     ZGre    A    G        0      0        2 
   6   chr6_45271832     ZHar    A    G        0      0        2 
   6   chr6_45271832   Sample    A    G        0      0        2 
   6   chr6_45272078     AAsi    T    C        0      0        2 
   6   chr6_45272078     AKia    T    C        0      0        2 
   6   chr6_45272078     AOna    T    C      0.5      1        2 
   6   chr6_45272078     ASom    T    C        0      0        2 
   6   chr6_45272078     HCab    T    C        0      0        2 
   6   chr6_45272078     HPrz    T    C        0      0        2 
   6   chr6_45272078     ZBoe    T    C        0      0        2 
   6   chr6_45272078     ZGre    T    C        0      0        2 
   6   chr6_45272078     ZHar    T    C        0      0        2 
   6   chr6_45272078   Sample    T    C        0      0        2 
   6   chr6_45272931     AAsi    G    A        0      0        2 
   6   chr6_45272931     AKia    G    A      0.5      1        2 
   6   chr6_45272931     AOna    G    A        0      0        2 
   6   chr6_45272931     ASom    G    A        0      0        2 
   6   chr6_45272931     HCab    G    A        0      0        2 
   6   chr6_45272931     HPrz    G    A        0      0        2 
   6   chr6_45272931     ZBoe    G    A        0      0        2 
   6   chr6_45272931     ZGre    G    A        0      0        2 
   6   chr6_45272931     ZHar    G    A        0      0        2 
   6   chr6_45272931   Sample    G    A        0      0        2 
   6   chr6_45280541     AAsi    G    A        1      2        2 
   6   chr6_45280541     AKia    G    A        0      0        2 
   6   chr6_45280541     AOna    G    A        0      0        2 
   6   chr6_45280541     ASom    G    A        0      0        2 
   6   chr6_45280541     HCab    G    A        0      0        2 
   6   chr6_45280541     HPrz    G    A        0      0        2 
   6   chr6_45280541     ZBoe    G    A        0      0        2 
   6   chr6_45280541     ZGre    G    A        0      0        2 
   6   chr6_45280541     ZHar    G    A        0      0        2 
   6   chr6_45280541   Sample    G    A        1      2        2 
   6   chr6_45286261     AAsi    G    C        0      0        2 
   6   chr6_45286261     AKia    G    C        0      0        2 
   6   chr6_45286261     AOna    G    C        0      0        2 
   6   chr6_45286261     ASom    G    C        0      0        2 
   6   chr6_45286261     HCab    G    C        1      2        2 
   6   chr6_45286261     HPrz    G    C        1      2        2 
   6   chr6_45286261     ZBoe    G    C        0      0        2 
   6   chr6_45286261     ZGre    G    C        0      0        2 
   6   chr6_45286261     ZHar    G    C        0      0        2 
   6   chr6_45286261   Sample    G    C        0      0        2 
   6   chr6_45296606     AAsi    A    G        0      0        2 
   6   chr6_45296606     AKia    A    G        0      0        2 
   6   chr6_45296606     AOna    A    G        0      0        2 
   6   chr6_45296606     ASom    A    G        0      0        2 
   6   chr6_45296606     HCab    A    G        0      0        2 
   6   chr6_45296606     HPrz    A    G        0      0        2 
   6   chr6_45296606     ZBoe    A    G        0      0        2 
   6   chr6_45296606     ZGre    A    G      0.5      1        2 
   6   chr6_45296606     ZHar    A    G        0      0        2 
   6   chr6_45296606   Sample    A    G        0      0        2 
   6   chr6_45304178     AAsi    T    C        0      0        2 
   6   chr6_45304178     AKia    T    C        0      0        2 
   6   chr6_45304178     AOna    T    C        0      0        2 
   6   chr6_45304178     ASom    T    C        0      0        2 
   6   chr6_45304178     HCab    T    C        1      2        2 
   6   chr6_45304178     HPrz    T    C        1      2        2 
   6   chr6_45304178     ZBoe    T    C        0      0        2 
   6   chr6_45304178     ZGre    T    C        0      0        2 
   6   chr6_45304178     ZHar    T    C        0      0        2 
   6   chr6_45304178   Sample    T    C        0      0        2 
   6   chr6_45309728     AAsi    T    C        0      0        2 
   6   chr6_45309728     AKia    T    C        0      0        2 
   6   chr6_45309728     AOna    T    C        0      0        2 
   6   chr6_45309728     ASom    T    C        0      0        2 
   6   chr6_45309728     HCab    T    C        1      2        2 
   6   chr6_45309728     HPrz    T    C        1      2        2 
   6   chr6_45309728     ZBoe    T    C        0      0        2 
   6   chr6_45309728     ZGre    T    C        0      0        2 
   6   chr6_45309728     ZHar    T    C        0      0        2 
   6   chr6_45309728   Sample    T    C        0      0        2 
   6   chr6_45312892     AAsi    C    G        0      0        2 
   6   chr6_45312892     AKia    C    G        0      0        2 
   6   chr6_45312892     AOna    C    G      0.5      1        2 
   6   chr6_45312892     ASom    C    G        0      0        2 
   6   chr6_45312892     HCab    C    G        0      0        2 
   6   chr6_45312892     HPrz    C    G        0      0        2 
   6   chr6_45312892     ZBoe    C    G        0      0        2 
   6   chr6_45312892     ZGre    C    G        0      0        2 
   6   chr6_45312892     ZHar    C    G        0      0        2 
   6   chr6_45312892   Sample    C    G        0      0        2 
   6   chr6_45314749     AAsi    T    C        0      0        2 
   6   chr6_45314749     AKia    T    C        0      0        2 
   6   chr6_45314749     AOna    T    C        0      0        2 
   6   chr6_45314749     ASom    T    C        0      0        2 
   6   chr6_45314749     HCab    T    C        0      0        2 
   6   chr6_45314749     HPrz    T    C        0      0        2 
   6   chr6_45314749     ZBoe    T    C      0.5      1        2 
   6   chr6_45314749     ZGre    T    C        0      0        2 
   6   chr6_45314749     ZHar    T    C        0      0        2 
   6   chr6_45314749   Sample    T    C        0      0        2 
   6   chr6_45317701     AAsi    T    C        0      0        2 
   6   chr6_45317701     AKia    T    C        0      0        2 
   6   chr6_45317701     AOna    T    C        0      0        2 
   6   chr6_45317701     ASom    T    C        0      0        2 
   6   chr6_45317701     HCab    T    C      0.5      1        2 
   6   chr6_45317701     HPrz    T    C        0      0        2 
   6   chr6_45317701     ZBoe    T    C        0      0        2 
   6   chr6_45317701     ZGre    T    C        0      0        2 
   6   chr6_45317701     ZHar    T    C        0      0        2 
   6   chr6_45317701   Sample    T    C        0      0        2 
   6   chr6_45320071     AAsi    C    G        0      0        2 
   6   chr6_45320071     AKia    C    G        0      0        2 
   6   chr6_45320071     AOna    C    G        0      0        2 
   6   chr6_45320071     ASom    C    G        0      0        2 
   6   chr6_45320071     HCab    C    G        1      2        2 
   6   chr6_45320071     HPrz    C    G        1      2        2 
   6   chr6_45320071     ZBoe    C    G        0      0        2 
   6   chr6_45320071     ZGre    C    G        0      0        2 
   6   chr6_45320071     ZHar    C    G        0      0        2 
   6   chr6_45320071   Sample    C    G        0      0        2 
   6   chr6_45321421     AAsi    C    T        0      0        2 
   6   chr6_45321421     AKia    C    T        0      0        2 
   6   chr6_45321421     AOna    C    T        0      0        2 
   6   chr6_45321421     ASom    C    T        0      0        2 
   6   chr6_45321421     HCab    C    T        0      0        2 
   6   chr6_45321421     HPrz    C    T        0      0        2 
   6   chr6_45321421     ZBoe    C    T        0      0        2 
   6   chr6_45321421     ZGre    C    T        0      0        2 
   6   chr6_45321421     ZHar    C    T        1      2        2 
   6   chr6_45321421   Sample    C    T        0      0        2 
   6   chr6_45322022     AAsi    T    G        0      0        2 
   6   chr6_45322022     AKia    T    G        0      0        2 
   6   chr6_45322022     AOna    T    G        1      2        2 
   6   chr6_45322022     ASom    T    G        0      0        2 
   6   chr6_45322022     HCab    T    G        0      0        2 
   6   chr6_45322022     HPrz    T    G        0      0        2 
   6   chr6_45322022     ZBoe    T    G        0      0        2 
   6   chr6_45322022     ZGre    T    G        0      0        2 
   6   chr6_45322022     ZHar    T    G        0      0        2 
   6   chr6_45322022   Sample    T    G        0      0        2 
   6   chr6_45328186     AAsi    C    T        0      0        2 
   6   chr6_45328186     AKia    C    T        1      2        2 
   6   chr6_45328186     AOna    C    T        1      2        2 
   6   chr6_45328186     ASom    C    T        0      0        2 
   6   chr6_45328186     HCab    C    T        0      0        2 
   6   chr6_45328186     HPrz    C    T        0      0        2 
   6   chr6_45328186     ZBoe    C    T        1      2        2 
   6   chr6_45328186     ZGre    C    T        0      0        2 
   6   chr6_45328186     ZHar    C    T        0      0        2 
   6   chr6_45328186   Sample    C    T        0      0        2 
   6   chr6_45330008     AAsi    C    T        0      0        2 
   6   chr6_45330008     AKia    C    T        0      0        2 
   6   chr6_45330008     AOna    C    T        0      0        2 
   6   chr6_45330008     ASom    C    T        0      0        2 
   6   chr6_45330008     HCab    C    T        0      0        2 
   6   chr6_45330008     HPrz    C    T        0      0        2 
   6   chr6_45330008     ZBoe    C    T        0      0        2 
   6   chr6_45330008     ZGre    C    T        1      2        2 
   6   chr6_45330008     ZHar    C    T        0      0        2 
   6   chr6_45330008   Sample    C    T        0      0        2 
   6   chr6_45330647     AAsi    A    G        0      0        2 
   6   chr6_45330647     AKia    A    G        0      0        2 
   6   chr6_45330647     AOna    A    G        0      0        2 
   6   chr6_45330647     ASom    A    G        0      0        2 
   6   chr6_45330647     HCab    A    G        1      2        2 
   6   chr6_45330647     HPrz    A    G        1      2        2 
   6   chr6_45330647     ZBoe    A    G        0      0        2 
   6   chr6_45330647     ZGre    A    G        0      0        2 
   6   chr6_45330647     ZHar    A    G        0      0        2 
   6   chr6_45330647   Sample    A    G        0      0        2 
   6   chr6_45332877     AAsi    A    G        0      0        2 
   6   chr6_45332877     AKia    A    G        0      0        2 
   6   chr6_45332877     AOna    A    G        0      0        2 
   6   chr6_45332877     ASom    A    G        0      0        2 
   6   chr6_45332877     HCab    A    G        0      0        2 
   6   chr6_45332877     HPrz    A    G        0      0        2 
   6   chr6_45332877     ZBoe    A    G        0      0        2 
   6   chr6_45332877     ZGre    A    G        0      0        2 
   6   chr6_45332877     ZHar    A    G        1      2        2 
   6   chr6_45332877   Sample    A    G        0      0        2 
   6   chr6_45333603     AAsi    G    A        0      0        2 
   6   chr6_45333603     AKia    G    A        1      2        2 
   6   chr6_45333603     AOna    G    A        0      0        2 
   6   chr6_45333603     ASom    G    A        0      0        2 
   6   chr6_45333603     HCab    G    A        0      0        2 
   6   chr6_45333603     HPrz    G    A        0      0        2 
   6   chr6_45333603     ZBoe    G    A        0      0        2 
   6   chr6_45333603     ZGre    G    A        0      0        2 
   6   chr6_45333603     ZHar    G    A        0      0        2 
   6   chr6_45333603   Sample    G    A        0      0        2 
   6   chr6_45336451     AAsi    C    G        0      0        2 
   6   chr6_45336451     AKia    C    G        0      0        2 
   6   chr6_45336451     AOna    C    G        0      0        2 
   6   chr6_45336451     ASom    C    G        0      0        2 
   6   chr6_45336451     HCab    C    G        0      0        2 
   6   chr6_45336451     HPrz    C    G        0      0        2 
   6   chr6_45336451     ZBoe    C    G        1      2        2 
   6   chr6_45336451     ZGre    C    G        1      2        2 
   6   chr6_45336451     ZHar    C    G        1      2        2 
   6   chr6_45336451   Sample    C    G        0      0        2 
   6   chr6_45337705     AAsi    A    G        0      0        2 
   6   chr6_45337705     AKia    A    G        0      0        2 
   6   chr6_45337705     AOna    A    G        0      0        2 
   6   chr6_45337705     ASom    A    G        0      0        2 
   6   chr6_45337705     HCab    A    G      0.5      1        2 
   6   chr6_45337705     HPrz    A    G      0.5      1        2 
   6   chr6_45337705     ZBoe    A    G        0      0        2 
   6   chr6_45337705     ZGre    A    G        0      0        2 
   6   chr6_45337705     ZHar    A    G        0      0        2 
   6   chr6_45337705   Sample    A    G        0      0        2 
   6   chr6_45338335     AAsi    C    T        0      0        2 
   6   chr6_45338335     AKia    C    T        0      0        2 
   6   chr6_45338335     AOna    C    T        0      0        2 
   6   chr6_45338335     ASom    C    T        0      0        2 
   6   chr6_45338335     HCab    C    T        0      0        2 
   6   chr6_45338335     HPrz    C    T        0      0        2 
   6   chr6_45338335     ZBoe    C    T        1      2        2 
   6   chr6_45338335     ZGre    C    T        1      2        2 
   6   chr6_45338335     ZHar    C    T        1      2        2 
   6   chr6_45338335   Sample    C    T        0      0        2 
   6   chr6_45339490     AAsi    T    C        0      0        2 
   6   chr6_45339490     AKia    T    C        0      0        2 
   6   chr6_45339490     AOna    T    C        0      0        2 
   6   chr6_45339490     ASom    T    C        0      0        2 
   6   chr6_45339490     HCab    T    C        0      0        2 
   6   chr6_45339490     HPrz    T    C        0      0        2 
   6   chr6_45339490     ZBoe    T    C        1      2        2 
   6   chr6_45339490     ZGre    T    C        1      2        2 
   6   chr6_45339490     ZHar    T    C        1      2        2 
   6   chr6_45339490   Sample    T    C        0      0        2 
   6   chr6_45347285     AAsi    G    T        0      0        2 
   6   chr6_45347285     AKia    G    T        0      0        2 
   6   chr6_45347285     AOna    G    T        0      0        2 
   6   chr6_45347285     ASom    G    T        0      0        2 
   6   chr6_45347285     HCab    G    T        1      2        2 
   6   chr6_45347285     HPrz    G    T        1      2        2 
   6   chr6_45347285     ZBoe    G    T        0      0        2 
   6   chr6_45347285     ZGre    G    T        0      0        2 
   6   chr6_45347285     ZHar    G    T        0      0        2 
   6   chr6_45347285   Sample    G    T        0      0        2 
   6   chr6_45352090     AAsi    A    G        1      2        2 
   6   chr6_45352090     AKia    A    G        1      2        2 
   6   chr6_45352090     AOna    A    G        1      2        2 
   6   chr6_45352090     ASom    A    G        1      2        2 
   6   chr6_45352090     HCab    A    G        0      0        2 
   6   chr6_45352090     HPrz    A    G        0      0        2 
   6   chr6_45352090     ZBoe    A    G        0      0        2 
   6   chr6_45352090     ZGre    A    G        0      0        2 
   6   chr6_45352090     ZHar    A    G        0      0        2 
   6   chr6_45352090   Sample    A    G        1      2        2 
   6   chr6_45352593     AAsi    G    A        1      2        2 
   6   chr6_45352593     AKia    G    A        1      2        2 
   6   chr6_45352593     AOna    G    A        1      2        2 
   6   chr6_45352593     ASom    G    A        1      2        2 
   6   chr6_45352593     HCab    G    A        0      0        2 
   6   chr6_45352593     HPrz    G    A        0      0        2 
   6   chr6_45352593     ZBoe    G    A        0      0        2 
   6   chr6_45352593     ZGre    G    A        0      0        2 
   6   chr6_45352593     ZHar    G    A        0      0        2 
   6   chr6_45352593   Sample    G    A        1      2        2 
   6   chr6_45354426     AAsi    T    C        0      0        2 
   6   chr6_45354426     AKia    T    C        0      0        2 
   6   chr6_45354426     AOna    T    C        0      0        2 
   6   chr6_45354426     ASom    T    C        0      0        2 
   6   chr6_45354426     HCab    T    C        0      0        2 
   6   chr6_45354426     HPrz    T    C        0      0        2 
   6   chr6_45354426     ZBoe    T    C        0      0        2 
   6   chr6_45354426     ZGre    T    C        1      2        2 
   6   chr6_45354426     ZHar    T    C        0      0        2 
   6   chr6_45354426   Sample    T    C        0      0        2 
   6   chr6_45355270     AAsi    C    T        1      2        2 
   6   chr6_45355270     AKia    C    T        0      0        2 
   6   chr6_45355270     AOna    C    T        0      0        2 
   6   chr6_45355270     ASom    C    T      0.5      1        2 
   6   chr6_45355270     HCab    C    T        0      0        2 
   6   chr6_45355270     HPrz    C    T        0      0        2 
   6   chr6_45355270     ZBoe    C    T        0      0        2 
   6   chr6_45355270     ZGre    C    T        0      0        2 
   6   chr6_45355270     ZHar    C    T        0      0        2 
   6   chr6_45355270   Sample    C    T        1      2        2 
   6   chr6_45404454     AAsi    C    T        0      0        2 
   6   chr6_45404454     AKia    C    T        0      0        2 
   6   chr6_45404454     AOna    C    T      0.5      1        2 
   6   chr6_45404454     ASom    C    T        0      0        2 
   6   chr6_45404454     HCab    C    T        0      0        2 
   6   chr6_45404454     HPrz    C    T        0      0        2 
   6   chr6_45404454     ZBoe    C    T        0      0        2 
   6   chr6_45404454     ZGre    C    T        0      0        2 
   6   chr6_45404454     ZHar    C    T        0      0        2 
   6   chr6_45404454   Sample    C    T        0      0        2 
   6   chr6_45410579     AAsi    A    G        0      0        2 
   6   chr6_45410579     AKia    A    G        0      0        2 
   6   chr6_45410579     AOna    A    G      0.5      1        2 
   6   chr6_45410579     ASom    A    G        0      0        2 
   6   chr6_45410579     HCab    A    G        0      0        2 
   6   chr6_45410579     HPrz    A    G        0      0        2 
   6   chr6_45410579     ZBoe    A    G        0      0        2 
   6   chr6_45410579     ZGre    A    G        0      0        2 
   6   chr6_45410579     ZHar    A    G        0      0        2 
   6   chr6_45410579   Sample    A    G        0      0        2 
   6   chr6_45412170     AAsi    A    G        0      0        2 
   6   chr6_45412170     AKia    A    G        1      2        2 
   6   chr6_45412170     AOna    A    G        1      2        2 
   6   chr6_45412170     ASom    A    G        0      0        2 
   6   chr6_45412170     HCab    A    G        1      2        2 
   6   chr6_45412170     HPrz    A    G        1      2        2 
   6   chr6_45412170     ZBoe    A    G        0      0        2 
   6   chr6_45412170     ZGre    A    G        0      0        2 
   6   chr6_45412170     ZHar    A    G        0      0        2 
   6   chr6_45412170   Sample    A    G        0      0        2 
   6   chr6_45416780     AAsi    G    C        1      2        2 
   6   chr6_45416780     AKia    G    C        1      2        2 
   6   chr6_45416780     AOna    G    C        1      2        2 
   6   chr6_45416780     ASom    G    C        1      2        2 
   6   chr6_45416780     HCab    G    C        0      0        2 
   6   chr6_45416780     HPrz    G    C        0      0        2 
   6   chr6_45416780     ZBoe    G    C        0      0        2 
   6   chr6_45416780     ZGre    G    C        0      0        2 
   6   chr6_45416780     ZHar    G    C        0      0        2 
   6   chr6_45416780   Sample    G    C        1      2        2 
   6   chr6_45417524     AAsi    G    A        0      0        2 
   6   chr6_45417524     AKia    G    A        0      0        2 
   6   chr6_45417524     AOna    G    A        0      0        2 
   6   chr6_45417524     ASom    G    A        0      0        2 
   6   chr6_45417524     HCab    G    A        0      0        2 
   6   chr6_45417524     HPrz    G    A        0      0        2 
   6   chr6_45417524     ZBoe    G    A        0      0        2 
   6   chr6_45417524     ZGre    G    A      0.5      1        2 
   6   chr6_45417524     ZHar    G    A        0      0        2 
   6   chr6_45417524   Sample    G    A        0      0        2 
   6   chr6_45429236     AAsi    G    C        0      0        2 
   6   chr6_45429236     AKia    G    C        0      0        2 
   6   chr6_45429236     AOna    G    C        0      0        2 
   6   chr6_45429236     ASom    G    C        0      0        2 
   6   chr6_45429236     HCab    G    C        1      2        2 
   6   chr6_45429236     HPrz    G    C        1      2        2 
   6   chr6_45429236     ZBoe    G    C        0      0        2 
   6   chr6_45429236     ZGre    G    C        0      0        2 
   6   chr6_45429236     ZHar    G    C      0.5      1        2 
   6   chr6_45429236   Sample    G    C        0      0        2 
   6   chr6_45433542     AAsi    C    T        0      0        2 
   6   chr6_45433542     AKia    C    T        1      2        2 
   6   chr6_45433542     AOna    C    T        0      0        2 
   6   chr6_45433542     ASom    C    T        0      0        2 
   6   chr6_45433542     HCab    C    T        0      0        2 
   6   chr6_45433542     HPrz    C    T        0      0        2 
   6   chr6_45433542     ZBoe    C    T        0      0        2 
   6   chr6_45433542     ZGre    C    T        0      0        2 
   6   chr6_45433542     ZHar    C    T        0      0        2 
   6   chr6_45433542   Sample    C    T        0      0        2 
   6   chr6_45434248     AAsi    G    A        0      0        2 
   6   chr6_45434248     AKia    G    A        0      0        2 
   6   chr6_45434248     AOna    G    A        0      0        2 
   6   chr6_45434248     ASom    G    A        0      0        2 
   6   chr6_45434248     HCab    G    A      0.5      1        2 
   6   chr6_45434248     HPrz    G    A      0.5      1        2 
   6   chr6_45434248     ZBoe    G    A        0      0        2 
   6   chr6_45434248     ZGre    G    A        0      0        2 
   6   chr6_45434248     ZHar    G    A        0      0        2 
   6   chr6_45434248   Sample    G    A        0      0        2 
   6   chr6_45437718     AAsi    A    G        0      0        2 
   6   chr6_45437718     AKia    A    G        0      0        2 
   6   chr6_45437718     AOna    A    G        0      0        2 
   6   chr6_45437718     ASom    A    G        0      0        2 
   6   chr6_45437718     HCab    A    G      0.5      1        2 
   6   chr6_45437718     HPrz    A    G      0.5      1        2 
   6   chr6_45437718     ZBoe    A    G        0      0        2 
   6   chr6_45437718     ZGre    A    G        0      0        2 
   6   chr6_45437718     ZHar    A    G        0      0        2 
   6   chr6_45437718   Sample    A    G        0      0        2 
   6   chr6_45441073     AAsi    C    A        0      0        2 
   6   chr6_45441073     AKia    C    A        0      0        2 
   6   chr6_45441073     AOna    C    A        0      0        2 
   6   chr6_45441073     ASom    C    A        0      0        2 
   6   chr6_45441073     HCab    C    A        1      2        2 
   6   chr6_45441073     HPrz    C    A        1      2        2 
   6   chr6_45441073     ZBoe    C    A        0      0        2 
   6   chr6_45441073     ZGre    C    A        0      0        2 
   6   chr6_45441073     ZHar    C    A        0      0        2 
   6   chr6_45441073   Sample    C    A        0      0        2 
   6   chr6_45443425     AAsi    A    G        0      0        2 
   6   chr6_45443425     AKia    A    G        0      0        2 
   6   chr6_45443425     AOna    A    G        0      0        2 
   6   chr6_45443425     ASom    A    G        0      0        2 
   6   chr6_45443425     HCab    A    G      0.5      1        2 
   6   chr6_45443425     HPrz    A    G        0      0        2 
   6   chr6_45443425     ZBoe    A    G        0      0        2 
   6   chr6_45443425     ZGre    A    G        0      0        2 
   6   chr6_45443425     ZHar    A    G        0      0        2 
   6   chr6_45443425   Sample    A    G        0      0        2 
   6   chr6_45465434     AAsi    T    G      0.5      1        2 
   6   chr6_45465434     AKia    T    G        0      0        2 
   6   chr6_45465434     AOna    T    G        0      0        2 
   6   chr6_45465434     ASom    T    G        0      0        2 
   6   chr6_45465434     HCab    T    G        0      0        2 
   6   chr6_45465434     HPrz    T    G        0      0        2 
   6   chr6_45465434     ZBoe    T    G        0      0        2 
   6   chr6_45465434     ZGre    T    G        0      0        2 
   6   chr6_45465434     ZHar    T    G        0      0        2 
   6   chr6_45465434   Sample    T    G        0      0        2 
   6   chr6_45466201     AAsi    G    A        0      0        2 
   6   chr6_45466201     AKia    G    A        0      0        2 
   6   chr6_45466201     AOna    G    A        0      0        2 
   6   chr6_45466201     ASom    G    A        0      0        2 
   6   chr6_45466201     HCab    G    A        1      2        2 
   6   chr6_45466201     HPrz    G    A        1      2        2 
   6   chr6_45466201     ZBoe    G    A        0      0        2 
   6   chr6_45466201     ZGre    G    A        0      0        2 
   6   chr6_45466201     ZHar    G    A        0      0        2 
   6   chr6_45466201   Sample    G    A        0      0        2 
   6   chr6_45477528     AAsi    A    G        0      0        2 
   6   chr6_45477528     AKia    A    G        0      0        2 
   6   chr6_45477528     AOna    A    G        0      0        2 
   6   chr6_45477528     ASom    A    G        0      0        2 
   6   chr6_45477528     HCab    A    G        1      2        2 
   6   chr6_45477528     HPrz    A    G        1      2        2 
   6   chr6_45477528     ZBoe    A    G        0      0        2 
   6   chr6_45477528     ZGre    A    G        0      0        2 
   6   chr6_45477528     ZHar    A    G        0      0        2 
   6   chr6_45477528   Sample    A    G        0      0        2 
   6   chr6_45490561     AAsi    G    A        0      0        2 
   6   chr6_45490561     AKia    G    A        0      0        2 
   6   chr6_45490561     AOna    G    A        0      0        2 
   6   chr6_45490561     ASom    G    A      0.5      1        2 
   6   chr6_45490561     HCab    G    A        0      0        2 
   6   chr6_45490561     HPrz    G    A        0      0        2 
   6   chr6_45490561     ZBoe    G    A        0      0        2 
   6   chr6_45490561     ZGre    G    A        0      0        2 
   6   chr6_45490561     ZHar    G    A        0      0        2 
   6   chr6_45490561   Sample    G    A        0      0        2 
   6   chr6_45501521     AAsi    G    C        0      0        2 
   6   chr6_45501521     AKia    G    C        0      0        2 
   6   chr6_45501521     AOna    G    C        0      0        2 
   6   chr6_45501521     ASom    G    C        0      0        2 
   6   chr6_45501521     HCab    G    C        0      0        2 
   6   chr6_45501521     HPrz    G    C        0      0        2 
   6   chr6_45501521     ZBoe    G    C        0      0        2 
   6   chr6_45501521     ZGre    G    C      0.5      1        2 
   6   chr6_45501521     ZHar    G    C        0      0        2 
   6   chr6_45501521   Sample    G    C        0      0        2 
   6   chr6_45518172     AAsi    C    T        0      0        2 
   6   chr6_45518172     AKia    C    T      0.5      1        2 
   6   chr6_45518172     AOna    C    T        0      0        2 
   6   chr6_45518172     ASom    C    T        0      0        2 
   6   chr6_45518172     HCab    C    T        0      0        2 
   6   chr6_45518172     HPrz    C    T        0      0        2 
   6   chr6_45518172     ZBoe    C    T        0      0        2 
   6   chr6_45518172     ZGre    C    T        0      0        2 
   6   chr6_45518172     ZHar    C    T        0      0        2 
   6   chr6_45518172   Sample    C    T        0      0        2 
   6   chr6_45519450     AAsi    G    A        0      0        2 
   6   chr6_45519450     AKia    G    A        0      0        2 
   6   chr6_45519450     AOna    G    A        0      0        2 
   6   chr6_45519450     ASom    G    A        0      0        2 
   6   chr6_45519450     HCab    G    A        1      2        2 
   6   chr6_45519450     HPrz    G    A        1      2        2 
   6   chr6_45519450     ZBoe    G    A        0      0        2 
   6   chr6_45519450     ZGre    G    A        0      0        2 
   6   chr6_45519450     ZHar    G    A        0      0        2 
   6   chr6_45519450   Sample    G    A        0      0        2 
   6   chr6_45532511     AAsi    A    C        0      0        2 
   6   chr6_45532511     AKia    A    C        0      0        2 
   6   chr6_45532511     AOna    A    C        0      0        2 
   6   chr6_45532511     ASom    A    C        0      0        2 
   6   chr6_45532511     HCab    A    C        0      0        2 
   6   chr6_45532511     HPrz    A    C        0      0        2 
   6   chr6_45532511     ZBoe    A    C        0      0        2 
   6   chr6_45532511     ZGre    A    C      0.5      1        2 
   6   chr6_45532511     ZHar    A    C        0      0        2 
   6   chr6_45532511   Sample    A    C        0      0        2 
   6   chr6_45543476     AAsi    C    G        0      0        2 
   6   chr6_45543476     AKia    C    G        0      0        2 
   6   chr6_45543476     AOna    C    G        0      0        2 
   6   chr6_45543476     ASom    C    G        0      0        2 
   6   chr6_45543476     HCab    C    G        1      2        2 
   6   chr6_45543476     HPrz    C    G        1      2        2 
   6   chr6_45543476     ZBoe    C    G        0      0        2 
   6   chr6_45543476     ZGre    C    G        0      0        2 
   6   chr6_45543476     ZHar    C    G        0      0        2 
   6   chr6_45543476   Sample    C    G        0      0        2 
   6   chr6_45546436     AAsi    A    G        0      0        2 
   6   chr6_45546436     AKia    A    G        0      0        2 
   6   chr6_45546436     AOna    A    G        0      0        2 
   6   chr6_45546436     ASom    A    G        0      0        2 
   6   chr6_45546436     HCab    A    G        0      0        2 
   6   chr6_45546436     HPrz    A    G        1      2        2 
   6   chr6_45546436     ZBoe    A    G        0      0        2 
   6   chr6_45546436     ZGre    A    G        0      0        2 
   6   chr6_45546436     ZHar    A    G        0      0        2 
   6   chr6_45546436   Sample    A    G        0      0        2 
   6   chr6_45552820     AAsi    A    G        0      0        2 
   6   chr6_45552820     AKia    A    G        0      0        2 
   6   chr6_45552820     AOna    A    G        0      0        2 
   6   chr6_45552820     ASom    A    G        0      0        2 
   6   chr6_45552820     HCab    A    G        1      2        2 
   6   chr6_45552820     HPrz    A    G        1      2        2 
   6   chr6_45552820     ZBoe    A    G        0      0        2 
   6   chr6_45552820     ZGre    A    G        0      0        2 
   6   chr6_45552820     ZHar    A    G        0      0        2 
   6   chr6_45552820   Sample    A    G        0      0        2 
   6   chr6_45561921     AAsi    A    G        0      0        2 
   6   chr6_45561921     AKia    A    G        0      0        2 
   6   chr6_45561921     AOna    A    G        0      0        2 
   6   chr6_45561921     ASom    A    G        0      0        2 
   6   chr6_45561921     HCab    A    G      0.5      1        2 
   6   chr6_45561921     HPrz    A    G      0.5      1        2 
   6   chr6_45561921     ZBoe    A    G        0      0        2 
   6   chr6_45561921     ZGre    A    G        0      0        2 
   6   chr6_45561921     ZHar    A    G        0      0        2 
   6   chr6_45561921   Sample    A    G        0      0        2 
   6   chr6_45563149     AAsi    G    C        0      0        2 
   6   chr6_45563149     AKia    G    C        0      0        2 
   6   chr6_45563149     AOna    G    C        0      0        2 
   6   chr6_45563149     ASom    G    C        0      0        2 
   6   chr6_45563149     HCab    G    C      0.5      1        2 
   6   chr6_45563149     HPrz    G    C        0      0        2 
   6   chr6_45563149     ZBoe    G    C        0      0        2 
   6   chr6_45563149     ZGre    G    C        0      0        2 
   6   chr6_45563149     ZHar    G    C        0      0        2 
   6   chr6_45563149   Sample    G    C        0      0        2 
   6   chr6_45567068     AAsi    A    C        0      0        2 
   6   chr6_45567068     AKia    A    C        0      0        2 
   6   chr6_45567068     AOna    A    C        0      0        2 
   6   chr6_45567068     ASom    A    C        0      0        2 
   6   chr6_45567068     HCab    A    C        0      0        2 
   6   chr6_45567068     HPrz    A    C        0      0        2 
   6   chr6_45567068     ZBoe    A    C        0      0        2 
   6   chr6_45567068     ZGre    A    C      0.5      1        2 
   6   chr6_45567068     ZHar    A    C        0      0        2 
   6   chr6_45567068   Sample    A    C        0      0        2 
   6   chr6_45569548     AAsi    T    G        0      0        2 
   6   chr6_45569548     AKia    T    G        0      0        2 
   6   chr6_45569548     AOna    T    G        0      0        2 
   6   chr6_45569548     ASom    T    G        0      0        2 
   6   chr6_45569548     HCab    T    G        1      2        2 
   6   chr6_45569548     HPrz    T    G        1      2        2 
   6   chr6_45569548     ZBoe    T    G        0      0        2 
   6   chr6_45569548     ZGre    T    G        0      0        2 
   6   chr6_45569548     ZHar    T    G        0      0        2 
   6   chr6_45569548   Sample    T    G        0      0        2 
   6   chr6_45582784     AAsi    C    T        0      0        2 
   6   chr6_45582784     AKia    C    T        0      0        2 
   6   chr6_45582784     AOna    C    T        0      0        2 
   6   chr6_45582784     ASom    C    T        0      0        2 
   6   chr6_45582784     HCab    C    T        1      2        2 
   6   chr6_45582784     HPrz    C    T        1      2        2 
   6   chr6_45582784     ZBoe    C    T        0      0        2 
   6   chr6_45582784     ZGre    C    T        0      0        2 
   6   chr6_45582784     ZHar    C    T        0      0        2 
   6   chr6_45582784   Sample    C    T        0      0        2 
   6   chr6_45586838     AAsi    G    A      0.5      1        2 
   6   chr6_45586838     AKia    G    A        0      0        2 
   6   chr6_45586838     AOna    G    A        0      0        2 
   6   chr6_45586838     ASom    G    A        0      0        2 
   6   chr6_45586838     HCab    G    A        0      0        2 
   6   chr6_45586838     HPrz    G    A        0      0        2 
   6   chr6_45586838     ZBoe    G    A        0      0        2 
   6   chr6_45586838     ZGre    G    A        0      0        2 
   6   chr6_45586838     ZHar    G    A        0      0        2 
   6   chr6_45586838   Sample    G    A        0      0        2 
   6   chr6_45587488     AAsi    A    G        0      0        2 
   6   chr6_45587488     AKia    A    G        1      2        2 
   6   chr6_45587488     AOna    A    G      0.5      1        2 
   6   chr6_45587488     ASom    A    G        0      0        2 
   6   chr6_45587488     HCab    A    G        0      0        2 
   6   chr6_45587488     HPrz    A    G        0      0        2 
   6   chr6_45587488     ZBoe    A    G        0      0        2 
   6   chr6_45587488     ZGre    A    G        0      0        2 
   6   chr6_45587488     ZHar    A    G        0      0        2 
   6   chr6_45587488   Sample    A    G        0      0        2 
   6   chr6_45590463     AAsi    C    A        0      0        2 
   6   chr6_45590463     AKia    C    A        0      0        2 
   6   chr6_45590463     AOna    C    A        0      0        2 
   6   chr6_45590463     ASom    C    A        0      0        2 
   6   chr6_45590463     HCab    C    A        0      0        2 
   6   chr6_45590463     HPrz    C    A        0      0        2 
   6   chr6_45590463     ZBoe    C    A        0      0        2 
   6   chr6_45590463     ZGre    C    A        0      0        2 
   6   chr6_45590463     ZHar    C    A        1      2        2 
   6   chr6_45590463   Sample    C    A        0      0        2 
   6   chr6_45606382     AAsi    C    A        0      0        2 
   6   chr6_45606382     AKia    C    A        0      0        2 
   6   chr6_45606382     AOna    C    A        0      0        2 
   6   chr6_45606382     ASom    C    A        0      0        2 
   6   chr6_45606382     HCab    C    A        0      0        2 
   6   chr6_45606382     HPrz    C    A        0      0        2 
   6   chr6_45606382     ZBoe    C    A        0      0        2 
   6   chr6_45606382     ZGre    C    A      0.5      1        2 
   6   chr6_45606382     ZHar    C    A        0      0        2 
   6   chr6_45606382   Sample    C    A        0      0        2 
   6   chr6_45609617     AAsi    T    C        0      0        2 
   6   chr6_45609617     AKia    T    C        0      0        2 
   6   chr6_45609617     AOna    T    C        0      0        2 
   6   chr6_45609617     ASom    T    C        0      0        2 
   6   chr6_45609617     HCab    T    C        0      0        2 
   6   chr6_45609617     HPrz    T    C        0      0        2 
   6   chr6_45609617     ZBoe    T    C        1      2        2 
   6   chr6_45609617     ZGre    T    C        1      2        2 
   6   chr6_45609617     ZHar    T    C        1      2        2 
   6   chr6_45609617   Sample    T    C        0      0        2 
   6   chr6_45610066     AAsi    C    T        0      0        2 
   6   chr6_45610066     AKia    C    T        0      0        2 
   6   chr6_45610066     AOna    C    T        0      0        2 
   6   chr6_45610066     ASom    C    T        0      0        2 
   6   chr6_45610066     HCab    C    T        0      0        2 
   6   chr6_45610066     HPrz    C    T        0      0        2 
   6   chr6_45610066     ZBoe    C    T        0      0        2 
   6   chr6_45610066     ZGre    C    T        0      0        2 
   6   chr6_45610066     ZHar    C    T        1      2        2 
   6   chr6_45610066   Sample    C    T        0      0        2 
   6   chr6_45613255     AAsi    C    T        0      0        2 
   6   chr6_45613255     AKia    C    T        0      0        2 
   6   chr6_45613255     AOna    C    T        0      0        2 
   6   chr6_45613255     ASom    C    T        0      0        2 
   6   chr6_45613255     HCab    C    T        0      0        2 
   6   chr6_45613255     HPrz    C    T      0.5      1        2 
   6   chr6_45613255     ZBoe    C    T        0      0        2 
   6   chr6_45613255     ZGre    C    T        0      0        2 
   6   chr6_45613255     ZHar    C    T        0      0        2 
   6   chr6_45613255   Sample    C    T        0      0        2 
   6   chr6_45615495     AAsi    T    A        1      2        2 
   6   chr6_45615495     AKia    T    A        0      0        2 
   6   chr6_45615495     AOna    T    A        0      0        2 
   6   chr6_45615495     ASom    T    A        1      2        2 
   6   chr6_45615495     HCab    T    A        0      0        2 
   6   chr6_45615495     HPrz    T    A        0      0        2 
   6   chr6_45615495     ZBoe    T    A        0      0        2 
   6   chr6_45615495     ZGre    T    A        0      0        2 
   6   chr6_45615495     ZHar    T    A        0      0        2 
   6   chr6_45615495   Sample    T    A        1      2        2 
   6   chr6_45621030     AAsi    G    T        0      0        2 
   6   chr6_45621030     AKia    G    T        0      0        2 
   6   chr6_45621030     AOna    G    T        0      0        2 
   6   chr6_45621030     ASom    G    T        0      0        2 
   6   chr6_45621030     HCab    G    T        0      0        2 
   6   chr6_45621030     HPrz    G    T        0      0        2 
   6   chr6_45621030     ZBoe    G    T        0      0        2 
   6   chr6_45621030     ZGre    G    T      0.5      1        2 
   6   chr6_45621030     ZHar    G    T        0      0        2 
   6   chr6_45621030   Sample    G    T        0      0        2 
   6   chr6_45621150     AAsi    A    G        1      2        2 
   6   chr6_45621150     AKia    A    G        0      0        2 
   6   chr6_45621150     AOna    A    G        1      2        2 
   6   chr6_45621150     ASom    A    G        1      2        2 
   6   chr6_45621150     HCab    A    G        0      0        2 
   6   chr6_45621150     HPrz    A    G        0      0        2 
   6   chr6_45621150     ZBoe    A    G        0      0        2 
   6   chr6_45621150     ZGre    A    G        0      0        2 
   6   chr6_45621150     ZHar    A    G        0      0        2 
   6   chr6_45621150   Sample    A    G        1      2        2 
   6   chr6_45624777     AAsi    A    G        0      0        2 
   6   chr6_45624777     AKia    A    G        0      0        2 
   6   chr6_45624777     AOna    A    G        0      0        2 
   6   chr6_45624777     ASom    A    G        0      0        2 
   6   chr6_45624777     HCab    A    G      0.5      1        2 
   6   chr6_45624777     HPrz    A    G        0      0        2 
   6   chr6_45624777     ZBoe    A    G        0      0        2 
   6   chr6_45624777     ZGre    A    G        0      0        2 
   6   chr6_45624777     ZHar    A    G        0      0        2 
   6   chr6_45624777   Sample    A    G        0      0        2 
   6   chr6_45634203     AAsi    C    T        0      0        2 
   6   chr6_45634203     AKia    C    T        0      0        2 
   6   chr6_45634203     AOna    C    T        0      0        2 
   6   chr6_45634203     ASom    C    T        0      0        2 
   6   chr6_45634203     HCab    C    T      0.5      1        2 
   6   chr6_45634203     HPrz    C    T        0      0        2 
   6   chr6_45634203     ZBoe    C    T        0      0        2 
   6   chr6_45634203     ZGre    C    T        0      0        2 
   6   chr6_45634203     ZHar    C    T        0      0        2 
   6   chr6_45634203   Sample    C    T        0      0        2 
   6   chr6_45643057     AAsi    G    A        0      0        2 
   6   chr6_45643057     AKia    G    A        0      0        2 
   6   chr6_45643057     AOna    G    A        0      0        2 
   6   chr6_45643057     ASom    G    A        0      0        2 
   6   chr6_45643057     HCab    G    A        1      2        2 
   6   chr6_45643057     HPrz    G    A        1      2        2 
   6   chr6_45643057     ZBoe    G    A        0      0        2 
   6   chr6_45643057     ZGre    G    A        0      0        2 
   6   chr6_45643057     ZHar    G    A        0      0        2 
   6   chr6_45643057   Sample    G    A        0      0        2 
   6   chr6_45643701     AAsi    C    A        0      0        2 
   6   chr6_45643701     AKia    C    A        0      0        2 
   6   chr6_45643701     AOna    C    A        0      0        2 
   6   chr6_45643701     ASom    C    A        0      0        2 
   6   chr6_45643701     HCab    C    A        0      0        2 
   6   chr6_45643701     HPrz    C    A        0      0        2 
   6   chr6_45643701     ZBoe    C    A        0      0        2 
   6   chr6_45643701     ZGre    C    A        0      0        2 
   6   chr6_45643701     ZHar    C    A        1      2        2 
   6   chr6_45643701   Sample    C    A        0      0        2 
   6   chr6_45644825     AAsi    T    A        0      0        2 
   6   chr6_45644825     AKia    T    A        0      0        2 
   6   chr6_45644825     AOna    T    A      0.5      1        2 
   6   chr6_45644825     ASom    T    A        0      0        2 
   6   chr6_45644825     HCab    T    A        0      0        2 
   6   chr6_45644825     HPrz    T    A        0      0        2 
   6   chr6_45644825     ZBoe    T    A        0      0        2 
   6   chr6_45644825     ZGre    T    A        0      0        2 
   6   chr6_45644825     ZHar    T    A        0      0        2 
   6   chr6_45644825   Sample    T    A        0      0        2 
   6   chr6_45648613     AAsi    C    A        0      0        2 
   6   chr6_45648613     AKia    C    A        0      0        2 
   6   chr6_45648613     AOna    C    A        0      0        2 
   6   chr6_45648613     ASom    C    A        0      0        2 
   6   chr6_45648613     HCab    C    A        0      0        2 
   6   chr6_45648613     HPrz    C    A        0      0        2 
   6   chr6_45648613     ZBoe    C    A        0      0        2 
   6   chr6_45648613     ZGre    C    A        0      0        2 
   6   chr6_45648613     ZHar    C    A      0.5      1        2 
   6   chr6_45648613   Sample    C    A        0      0        2 
   6   chr6_45654222     AAsi    G    C        0      0        2 
   6   chr6_45654222     AKia    G    C        0      0        2 
   6   chr6_45654222     AOna    G    C      0.5      1        2 
   6   chr6_45654222     ASom    G    C        0      0        2 
   6   chr6_45654222     HCab    G    C        0      0        2 
   6   chr6_45654222     HPrz    G    C        0      0        2 
   6   chr6_45654222     ZBoe    G    C        0      0        2 
   6   chr6_45654222     ZGre    G    C        0      0        2 
   6   chr6_45654222     ZHar    G    C        0      0        2 
   6   chr6_45654222   Sample    G    C        0      0        2 
   6   chr6_45657877     AAsi    A    G        0      0        2 
   6   chr6_45657877     AKia    A    G        0      0        2 
   6   chr6_45657877     AOna    A    G        0      0        2 
   6   chr6_45657877     ASom    A    G        0      0        2 
   6   chr6_45657877     HCab    A    G        0      0        2 
   6   chr6_45657877     HPrz    A    G        0      0        2 
   6   chr6_45657877     ZBoe    A    G        0      0        2 
   6   chr6_45657877     ZGre    A    G        0      0        2 
   6   chr6_45657877     ZHar    A    G      0.5      1        2 
   6   chr6_45657877   Sample    A    G        0      0        2 
   6   chr6_45659108     AAsi    T    G        0      0        2 
   6   chr6_45659108     AKia    T    G        0      0        2 
   6   chr6_45659108     AOna    T    G        0      0        2 
   6   chr6_45659108     ASom    T    G        0      0        2 
   6   chr6_45659108     HCab    T    G        0      0        2 
   6   chr6_45659108     HPrz    T    G        0      0        2 
   6   chr6_45659108     ZBoe    T    G        1      2        2 
   6   chr6_45659108     ZGre    T    G        0      0        2 
   6   chr6_45659108     ZHar    T    G        0      0        2 
   6   chr6_45659108   Sample    T    G        0      0        2 
   6   chr6_45659820     AAsi    A    T        0      0        2 
   6   chr6_45659820     AKia    A    T        0      0        2 
   6   chr6_45659820     AOna    A    T        0      0        2 
   6   chr6_45659820     ASom    A    T        0      0        2 
   6   chr6_45659820     HCab    A    T        0      0        2 
   6   chr6_45659820     HPrz    A    T        0      0        2 
   6   chr6_45659820     ZBoe    A    T        0      0        2 
   6   chr6_45659820     ZGre    A    T        0      0        2 
   6   chr6_45659820     ZHar    A    T        1      2        2 
   6   chr6_45659820   Sample    A    T        0      0        2 
   6   chr6_45663106     AAsi    C    T        0      0        2 
   6   chr6_45663106     AKia    C    T        0      0        2 
   6   chr6_45663106     AOna    C    T        0      0        2 
   6   chr6_45663106     ASom    C    T        0      0        2 
   6   chr6_45663106     HCab    C    T        1      2        2 
   6   chr6_45663106     HPrz    C    T        1      2        2 
   6   chr6_45663106     ZBoe    C    T        0      0        2 
   6   chr6_45663106     ZGre    C    T        0      0        2 
   6   chr6_45663106     ZHar    C    T        0      0        2 
   6   chr6_45663106   Sample    C    T        0      0        2 
   6   chr6_45667730     AAsi    G    T        0      0        2 
   6   chr6_45667730     AKia    G    T        0      0        2 
   6   chr6_45667730     AOna    G    T        0      0        2 
   6   chr6_45667730     ASom    G    T      0.5      1        2 
   6   chr6_45667730     HCab    G    T        0      0        2 
   6   chr6_45667730     HPrz    G    T        0      0        2 
   6   chr6_45667730     ZBoe    G    T        0      0        2 
   6   chr6_45667730     ZGre    G    T        0      0        2 
   6   chr6_45667730     ZHar    G    T        0      0        2 
   6   chr6_45667730   Sample    G    T        0      0        2 
   6   chr6_45669957     AAsi    G    T        0      0        2 
   6   chr6_45669957     AKia    G    T        0      0        2 
   6   chr6_45669957     AOna    G    T        0      0        2 
   6   chr6_45669957     ASom    G    T        0      0        2 
   6   chr6_45669957     HCab    G    T        0      0        2 
   6   chr6_45669957     HPrz    G    T        0      0        2 
   6   chr6_45669957     ZBoe    G    T        1      2        2 
   6   chr6_45669957     ZGre    G    T        0      0        2 
   6   chr6_45669957     ZHar    G    T        0      0        2 
   6   chr6_45669957   Sample    G    T        0      0        2 
   6   chr6_45673119     AAsi    C    T        0      0        2 
   6   chr6_45673119     AKia    C    T        0      0        2 
   6   chr6_45673119     AOna    C    T        0      0        2 
   6   chr6_45673119     ASom    C    T        0      0        2 
   6   chr6_45673119     HCab    C    T        1      2        2 
   6   chr6_45673119     HPrz    C    T        1      2        2 
   6   chr6_45673119     ZBoe    C    T        0      0        2 
   6   chr6_45673119     ZGre    C    T        0      0        2 
   6   chr6_45673119     ZHar    C    T        0      0        2 
   6   chr6_45673119   Sample    C    T        0      0        2 
   6   chr6_45680170     AAsi    G    T        0      0        2 
   6   chr6_45680170     AKia    G    T        0      0        2 
   6   chr6_45680170     AOna    G    T        0      0        2 
   6   chr6_45680170     ASom    G    T        0      0        2 
   6   chr6_45680170     HCab    G    T        0      0        2 
   6   chr6_45680170     HPrz    G    T        0      0        2 
   6   chr6_45680170     ZBoe    G    T        0      0        2 
   6   chr6_45680170     ZGre    G    T      0.5      1        2 
   6   chr6_45680170     ZHar    G    T        0      0        2 
   6   chr6_45680170   Sample    G    T        0      0        2 
   6   chr6_45681759     AAsi    T    C        0      0        2 
   6   chr6_45681759     AKia    T    C        0      0        2 
   6   chr6_45681759     AOna    T    C      0.5      1        2 
   6   chr6_45681759     ASom    T    C        0      0        2 
   6   chr6_45681759     HCab    T    C        0      0        2 
   6   chr6_45681759     HPrz    T    C        0      0        2 
   6   chr6_45681759     ZBoe    T    C        0      0        2 
   6   chr6_45681759     ZGre    T    C        0      0        2 
   6   chr6_45681759     ZHar    T    C        0      0        2 
   6   chr6_45681759   Sample    T    C        0      0        2 
   6   chr6_45682178     AAsi    T    C        0      0        2 
   6   chr6_45682178     AKia    T    C        0      0        2 
   6   chr6_45682178     AOna    T    C        1      2        2 
   6   chr6_45682178     ASom    T    C        0      0        2 
   6   chr6_45682178     HCab    T    C        0      0        2 
   6   chr6_45682178     HPrz    T    C        0      0        2 
   6   chr6_45682178     ZBoe    T    C        0      0        2 
   6   chr6_45682178     ZGre    T    C        0      0        2 
   6   chr6_45682178     ZHar    T    C        0      0        2 
   6   chr6_45682178   Sample    T    C        0      0        2 
   6   chr6_45684815     AAsi    G    A        0      0        2 
   6   chr6_45684815     AKia    G    A        0      0        2 
   6   chr6_45684815     AOna    G    A      0.5      1        2 
   6   chr6_45684815     ASom    G    A        0      0        2 
   6   chr6_45684815     HCab    G    A        0      0        2 
   6   chr6_45684815     HPrz    G    A        0      0        2 
   6   chr6_45684815     ZBoe    G    A        0      0        2 
   6   chr6_45684815     ZGre    G    A        0      0        2 
   6   chr6_45684815     ZHar    G    A        0      0        2 
   6   chr6_45684815   Sample    G    A        0      0        2 
   6   chr6_45692836     AAsi    C    A        0      0        2 
   6   chr6_45692836     AKia    C    A        0      0        2 
   6   chr6_45692836     AOna    C    A        0      0        2 
   6   chr6_45692836     ASom    C    A      0.5      1        2 
   6   chr6_45692836     HCab    C    A        0      0        2 
   6   chr6_45692836     HPrz    C    A        0      0        2 
   6   chr6_45692836     ZBoe    C    A        0      0        2 
   6   chr6_45692836     ZGre    C    A        0      0        2 
   6   chr6_45692836     ZHar    C    A        0      0        2 
   6   chr6_45692836   Sample    C    A        0      0        2 
   6   chr6_45706323     AAsi    C    A        1      2        2 
   6   chr6_45706323     AKia    C    A        0      0        2 
   6   chr6_45706323     AOna    C    A      0.5      1        2 
   6   chr6_45706323     ASom    C    A        1      2        2 
   6   chr6_45706323     HCab    C    A        0      0        2 
   6   chr6_45706323     HPrz    C    A        0      0        2 
   6   chr6_45706323     ZBoe    C    A        0      0        2 
   6   chr6_45706323     ZGre    C    A        0      0        2 
   6   chr6_45706323     ZHar    C    A        0      0        2 
   6   chr6_45706323   Sample    C    A        1      2        2 
   6   chr6_45706777     AAsi    A    C        0      0        2 
   6   chr6_45706777     AKia    A    C        0      0        2 
   6   chr6_45706777     AOna    A    C        0      0        2 
   6   chr6_45706777     ASom    A    C        0      0        2 
   6   chr6_45706777     HCab    A    C        0      0        2 
   6   chr6_45706777     HPrz    A    C        0      0        2 
   6   chr6_45706777     ZBoe    A    C        0      0        2 
   6   chr6_45706777     ZGre    A    C      0.5      1        2 
   6   chr6_45706777     ZHar    A    C        0      0        2 
   6   chr6_45706777   Sample    A    C        0      0        2 
   6   chr6_45708724     AAsi    C    G        0      0        2 
   6   chr6_45708724     AKia    C    G        0      0        2 
   6   chr6_45708724     AOna    C    G        0      0        2 
   6   chr6_45708724     ASom    C    G        0      0        2 
   6   chr6_45708724     HCab    C    G        0      0        2 
   6   chr6_45708724     HPrz    C    G        0      0        2 
   6   chr6_45708724     ZBoe    C    G        0      0        2 
   6   chr6_45708724     ZGre    C    G        0      0        2 
   6   chr6_45708724     ZHar    C    G      0.5      1        2 
   6   chr6_45708724   Sample    C    G        0      0        2 
   6   chr6_45712080     AAsi    T    C        0      0        2 
   6   chr6_45712080     AKia    T    C        0      0        2 
   6   chr6_45712080     AOna    T    C        0      0        2 
   6   chr6_45712080     ASom    T    C        0      0        2 
   6   chr6_45712080     HCab    T    C        0      0        2 
   6   chr6_45712080     HPrz    T    C        0      0        2 
   6   chr6_45712080     ZBoe    T    C      0.5      1        2 
   6   chr6_45712080     ZGre    T    C        0      0        2 
   6   chr6_45712080     ZHar    T    C        0      0        2 
   6   chr6_45712080   Sample    T    C        0      0        2 
   6   chr6_45738100     AAsi    C    A        0      0        2 
   6   chr6_45738100     AKia    C    A        0      0        2 
   6   chr6_45738100     AOna    C    A        0      0        2 
   6   chr6_45738100     ASom    C    A        0      0        2 
   6   chr6_45738100     HCab    C    A        1      2        2 
   6   chr6_45738100     HPrz    C    A        1      2        2 
   6   chr6_45738100     ZBoe    C    A        0      0        2 
   6   chr6_45738100     ZGre    C    A        0      0        2 
   6   chr6_45738100     ZHar    C    A        0      0        2 
   6   chr6_45738100   Sample    C    A        0      0        2 
   6   chr6_45743324     AAsi    T    C        0      0        2 
   6   chr6_45743324     AKia    T    C        0      0        2 
   6   chr6_45743324     AOna    T    C        0      0        2 
   6   chr6_45743324     ASom    T    C        0      0        2 
   6   chr6_45743324     HCab    T    C        0      0        2 
   6   chr6_45743324     HPrz    T    C      0.5      1        2 
   6   chr6_45743324     ZBoe    T    C        0      0        2 
   6   chr6_45743324     ZGre    T    C        0      0        2 
   6   chr6_45743324     ZHar    T    C        0      0        2 
   6   chr6_45743324   Sample    T    C        0      0        2 
   6   chr6_45750422     AAsi    C    T        0      0        2 
   6   chr6_45750422     AKia    C    T        0      0        2 
   6   chr6_45750422     AOna    C    T        0      0        2 
   6   chr6_45750422     ASom    C    T        0      0        2 
   6   chr6_45750422     HCab    C    T      0.5      1        2 
   6   chr6_45750422     HPrz    C    T        0      0        2 
   6   chr6_45750422     ZBoe    C    T        0      0        2 
   6   chr6_45750422     ZGre    C    T        0      0        2 
   6   chr6_45750422     ZHar    C    T        0      0        2 
   6   chr6_45750422   Sample    C    T        0      0        2 
   6   chr6_45756599     AAsi    G    T        0      0        2 
   6   chr6_45756599     AKia    G    T        0      0        2 
   6   chr6_45756599     AOna    G    T        0      0        2 
   6   chr6_45756599     ASom    G    T        0      0        2 
   6   chr6_45756599     HCab    G    T        0      0        2 
   6   chr6_45756599     HPrz    G    T        0      0        2 
   6   chr6_45756599     ZBoe    G    T        0      0        2 
   6   chr6_45756599     ZGre    G    T        1      2        2 
   6   chr6_45756599     ZHar    G    T        0      0        2 
   6   chr6_45756599   Sample    G    T        0      0        2 
   6   chr6_45759768     AAsi    C    T        0      0        2 
   6   chr6_45759768     AKia    C    T        0      0        2 
   6   chr6_45759768     AOna    C    T      0.5      1        2 
   6   chr6_45759768     ASom    C    T        0      0        2 
   6   chr6_45759768     HCab    C    T        0      0        2 
   6   chr6_45759768     HPrz    C    T        0      0        2 
   6   chr6_45759768     ZBoe    C    T        0      0        2 
   6   chr6_45759768     ZGre    C    T        0      0        2 
   6   chr6_45759768     ZHar    C    T        0      0        2 
   6   chr6_45759768   Sample    C    T        0      0        2 
   6   chr6_45761485     AAsi    A    G      0.5      1        2 
   6   chr6_45761485     AKia    A    G        0      0        2 
   6   chr6_45761485     AOna    A    G        0      0        2 
   6   chr6_45761485     ASom    A    G        0      0        2 
   6   chr6_45761485     HCab    A    G        0      0        2 
   6   chr6_45761485     HPrz    A    G        0      0        2 
   6   chr6_45761485     ZBoe    A    G        0      0        2 
   6   chr6_45761485     ZGre    A    G        0      0        2 
   6   chr6_45761485     ZHar    A    G        0      0        2 
   6   chr6_45761485   Sample    A    G        0      0        2 
   6   chr6_45764601     AAsi    A    G        1      2        2 
   6   chr6_45764601     AKia    A    G        0      0        2 
   6   chr6_45764601     AOna    A    G        0      0        2 
   6   chr6_45764601     ASom    A    G        1      2        2 
   6   chr6_45764601     HCab    A    G        0      0        2 
   6   chr6_45764601     HPrz    A    G        0      0        2 
   6   chr6_45764601     ZBoe    A    G        0      0        2 
   6   chr6_45764601     ZGre    A    G        0      0        2 
   6   chr6_45764601     ZHar    A    G        0      0        2 
   6   chr6_45764601   Sample    A    G        1      2        2 
   6   chr6_45767336     AAsi    T    C        0      0        2 
   6   chr6_45767336     AKia    T    C        0      0        2 
   6   chr6_45767336     AOna    T    C        0      0        2 
   6   chr6_45767336     ASom    T    C      0.5      1        2 
   6   chr6_45767336     HCab    T    C        0      0        2 
   6   chr6_45767336     HPrz    T    C        0      0        2 
   6   chr6_45767336     ZBoe    T    C        0      0        2 
   6   chr6_45767336     ZGre    T    C        0      0        2 
   6   chr6_45767336     ZHar    T    C        0      0        2 
   6   chr6_45767336   Sample    T    C        0      0        2 
   6   chr6_45777420     AAsi    T    C        0      0        2 
   6   chr6_45777420     AKia    T    C        0      0        2 
   6   chr6_45777420     AOna    T    C        0      0        2 
   6   chr6_45777420     ASom    T    C        0      0        2 
   6   chr6_45777420     HCab    T    C        1      2        2 
   6   chr6_45777420     HPrz    T    C        1      2        2 
   6   chr6_45777420     ZBoe    T    C        0      0        2 
   6   chr6_45777420     ZGre    T    C        0      0        2 
   6   chr6_45777420     ZHar    T    C        0      0        2 
   6   chr6_45777420   Sample    T    C        0      0        2 
   6   chr6_45796927     AAsi    T    G      0.5      1        2 
   6   chr6_45796927     AKia    T    G        0      0        2 
   6   chr6_45796927     AOna    T    G        0      0        2 
   6   chr6_45796927     ASom    T    G        0      0        2 
   6   chr6_45796927     HCab    T    G        0      0        2 
   6   chr6_45796927     HPrz    T    G        0      0        2 
   6   chr6_45796927     ZBoe    T    G        0      0        2 
   6   chr6_45796927     ZGre    T    G        0      0        2 
   6   chr6_45796927     ZHar    T    G        0      0        2 
   6   chr6_45796927   Sample    T    G        0      0        2 
   6   chr6_45803557     AAsi    A    G        0      0        2 
   6   chr6_45803557     AKia    A    G        0      0        2 
   6   chr6_45803557     AOna    A    G        0      0        2 
   6   chr6_45803557     ASom    A    G        0      0        2 
   6   chr6_45803557     HCab    A    G        0      0        2 
   6   chr6_45803557     HPrz    A    G        0      0        2 
   6   chr6_45803557     ZBoe    A    G        1      2        2 
   6   chr6_45803557     ZGre    A    G        1      2        2 
   6   chr6_45803557     ZHar    A    G        1      2        2 
   6   chr6_45803557   Sample    A    G        0      0        2 
   6   chr6_45811962     AAsi    G    T        0      0        2 
   6   chr6_45811962     AKia    G    T        1      2        2 
   6   chr6_45811962     AOna    G    T        0      0        2 
   6   chr6_45811962     ASom    G    T        0      0        2 
   6   chr6_45811962     HCab    G    T        0      0        2 
   6   chr6_45811962     HPrz    G    T        0      0        2 
   6   chr6_45811962     ZBoe    G    T        0      0        2 
   6   chr6_45811962     ZGre    G    T        0      0        2 
   6   chr6_45811962     ZHar    G    T        0      0        2 
   6   chr6_45811962   Sample    G    T        0      0        2 
   6   chr6_45813844     AAsi    G    A        1      2        2 
   6   chr6_45813844     AKia    G    A        0      0        2 
   6   chr6_45813844     AOna    G    A        0      0        2 
   6   chr6_45813844     ASom    G    A        0      0        2 
   6   chr6_45813844     HCab    G    A        0      0        2 
   6   chr6_45813844     HPrz    G    A        0      0        2 
   6   chr6_45813844     ZBoe    G    A        0      0        2 
   6   chr6_45813844     ZGre    G    A        0      0        2 
   6   chr6_45813844     ZHar    G    A        0      0        2 
   6   chr6_45813844   Sample    G    A        1      2        2 
   6   chr6_45820458     AAsi    C    T        0      0        2 
   6   chr6_45820458     AKia    C    T        0      0        2 
   6   chr6_45820458     AOna    C    T        0      0        2 
   6   chr6_45820458     ASom    C    T        0      0        2 
   6   chr6_45820458     HCab    C    T        0      0        2 
   6   chr6_45820458     HPrz    C    T        0      0        2 
   6   chr6_45820458     ZBoe    C    T        1      2        2 
   6   chr6_45820458     ZGre    C    T        0      0        2 
   6   chr6_45820458     ZHar    C    T        0      0        2 
   6   chr6_45820458   Sample    C    T        0      0        2 
   6   chr6_45822698     AAsi    G    C        0      0        2 
   6   chr6_45822698     AKia    G    C        0      0        2 
   6   chr6_45822698     AOna    G    C        1      2        2 
   6   chr6_45822698     ASom    G    C        0      0        2 
   6   chr6_45822698     HCab    G    C        0      0        2 
   6   chr6_45822698     HPrz    G    C        0      0        2 
   6   chr6_45822698     ZBoe    G    C        0      0        2 
   6   chr6_45822698     ZGre    G    C        0      0        2 
   6   chr6_45822698     ZHar    G    C        0      0        2 
   6   chr6_45822698   Sample    G    C        0      0        2 
   6   chr6_45841586     AAsi    G    A        0      0        2 
   6   chr6_45841586     AKia    G    A        0      0        2 
   6   chr6_45841586     AOna    G    A        0      0        2 
   6   chr6_45841586     ASom    G    A        0      0        2 
   6   chr6_45841586     HCab    G    A        1      2        2 
   6   chr6_45841586     HPrz    G    A        1      2        2 
   6   chr6_45841586     ZBoe    G    A        0      0        2 
   6   chr6_45841586     ZGre    G    A        0      0        2 
   6   chr6_45841586     ZHar    G    A        0      0        2 
   6   chr6_45841586   Sample    G    A        0      0        2 
   6   chr6_45842842     AAsi    C    T        0      0        2 
   6   chr6_45842842     AKia    C    T        0      0        2 
   6   chr6_45842842     AOna    C    T        0      0        2 
   6   chr6_45842842     ASom    C    T        0      0        2 
   6   chr6_45842842     HCab    C    T        0      0        2 
   6   chr6_45842842     HPrz    C    T        0      0        2 
   6   chr6_45842842     ZBoe    C    T        0      0        2 
   6   chr6_45842842     ZGre    C    T        0      0        2 
   6   chr6_45842842     ZHar    C    T      0.5      1        2 
   6   chr6_45842842   Sample    C    T        0      0        2 
   6   chr6_45846649     AAsi    C    T        1      2        2 
   6   chr6_45846649     AKia    C    T        0      0        2 
   6   chr6_45846649     AOna    C    T        0      0        2 
   6   chr6_45846649     ASom    C    T        0      0        2 
   6   chr6_45846649     HCab    C    T        0      0        2 
   6   chr6_45846649     HPrz    C    T        0      0        2 
   6   chr6_45846649     ZBoe    C    T        0      0        2 
   6   chr6_45846649     ZGre    C    T        0      0        2 
   6   chr6_45846649     ZHar    C    T        0      0        2 
   6   chr6_45846649   Sample    C    T        1      2        2 
   6   chr6_45860820     AAsi    G    A        0      0        2 
   6   chr6_45860820     AKia    G    A        0      0        2 
   6   chr6_45860820     AOna    G    A        0      0        2 
   6   chr6_45860820     ASom    G    A        0      0        2 
   6   chr6_45860820     HCab    G    A        0      0        2 
   6   chr6_45860820     HPrz    G    A      0.5      1        2 
   6   chr6_45860820     ZBoe    G    A        0      0        2 
   6   chr6_45860820     ZGre    G    A        0      0        2 
   6   chr6_45860820     ZHar    G    A        0      0        2 
   6   chr6_45860820   Sample    G    A        0      0        2 
   6   chr6_45869955     AAsi    G    A        0      0        2 
   6   chr6_45869955     AKia    G    A        0      0        2 
   6   chr6_45869955     AOna    G    A        0      0        2 
   6   chr6_45869955     ASom    G    A        0      0        2 
   6   chr6_45869955     HCab    G    A        0      0        2 
   6   chr6_45869955     HPrz    G    A        0      0        2 
   6   chr6_45869955     ZBoe    G    A        1      2        2 
   6   chr6_45869955     ZGre    G    A        0      0        2 
   6   chr6_45869955     ZHar    G    A        0      0        2 
   6   chr6_45869955   Sample    G    A        0      0        2 
   6   chr6_45870536     AAsi    C    T        0      0        2 
   6   chr6_45870536     AKia    C    T        0      0        2 
   6   chr6_45870536     AOna    C    T        0      0        2 
   6   chr6_45870536     ASom    C    T        0      0        2 
   6   chr6_45870536     HCab    C    T        1      2        2 
   6   chr6_45870536     HPrz    C    T        1      2        2 
   6   chr6_45870536     ZBoe    C    T        0      0        2 
   6   chr6_45870536     ZGre    C    T        0      0        2 
   6   chr6_45870536     ZHar    C    T        0      0        2 
   6   chr6_45870536   Sample    C    T        0      0        2 
   6   chr6_45879386     AAsi    C    G        0      0        2 
   6   chr6_45879386     AKia    C    G        0      0        2 
   6   chr6_45879386     AOna    C    G        0      0        2 
   6   chr6_45879386     ASom    C    G        0      0        2 
   6   chr6_45879386     HCab    C    G        0      0        2 
   6   chr6_45879386     HPrz    C    G        0      0        2 
   6   chr6_45879386     ZBoe    C    G      0.5      1        2 
   6   chr6_45879386     ZGre    C    G        0      0        2 
   6   chr6_45879386     ZHar    C    G        0      0        2 
   6   chr6_45879386   Sample    C    G        0      0        2 
   6   chr6_45881813     AAsi    A    G        0      0        2 
   6   chr6_45881813     AKia    A    G        0      0        2 
   6   chr6_45881813     AOna    A    G        0      0        2 
   6   chr6_45881813     ASom    A    G        0      0        2 
   6   chr6_45881813     HCab    A    G        1      2        2 
   6   chr6_45881813     HPrz    A    G        1      2        2 
   6   chr6_45881813     ZBoe    A    G        0      0        2 
   6   chr6_45881813     ZGre    A    G        0      0        2 
   6   chr6_45881813     ZHar    A    G        0      0        2 
   6   chr6_45881813   Sample    A    G        0      0        2 
   6   chr6_45891524     AAsi    A    C        0      0        2 
   6   chr6_45891524     AKia    A    C      0.5      1        2 
   6   chr6_45891524     AOna    A    C        0      0        2 
   6   chr6_45891524     ASom    A    C        0      0        2 
   6   chr6_45891524     HCab    A    C        0      0        2 
   6   chr6_45891524     HPrz    A    C        0      0        2 
   6   chr6_45891524     ZBoe    A    C        0      0        2 
   6   chr6_45891524     ZGre    A    C        0      0        2 
   6   chr6_45891524     ZHar    A    C        0      0        2 
   6   chr6_45891524   Sample    A    C        0      0        2 
   6   chr6_45896650     AAsi    A    T        0      0        2 
   6   chr6_45896650     AKia    A    T        0      0        2 
   6   chr6_45896650     AOna    A    T      0.5      1        2 
   6   chr6_45896650     ASom    A    T        0      0        2 
   6   chr6_45896650     HCab    A    T        0      0        2 
   6   chr6_45896650     HPrz    A    T        0      0        2 
   6   chr6_45896650     ZBoe    A    T        0      0        2 
   6   chr6_45896650     ZGre    A    T        0      0        2 
   6   chr6_45896650     ZHar    A    T        0      0        2 
   6   chr6_45896650   Sample    A    T        0      0        2 
   6   chr6_45897397     AAsi    G    C        0      0        2 
   6   chr6_45897397     AKia    G    C      0.5      1        2 
   6   chr6_45897397     AOna    G    C      0.5      1        2 
   6   chr6_45897397     ASom    G    C        0      0        2 
   6   chr6_45897397     HCab    G    C        0      0        2 
   6   chr6_45897397     HPrz    G    C        0      0        2 
   6   chr6_45897397     ZBoe    G    C        0      0        2 
   6   chr6_45897397     ZGre    G    C        0      0        2 
   6   chr6_45897397     ZHar    G    C        0      0        2 
   6   chr6_45897397   Sample    G    C        0      0        2 
   6   chr6_45899320     AAsi    G    A        0      0        2 
   6   chr6_45899320     AKia    G    A      0.5      1        2 
   6   chr6_45899320     AOna    G    A        0      0        2 
   6   chr6_45899320     ASom    G    A        0      0        2 
   6   chr6_45899320     HCab    G    A        0      0        2 
   6   chr6_45899320     HPrz    G    A        0      0        2 
   6   chr6_45899320     ZBoe    G    A        0      0        2 
   6   chr6_45899320     ZGre    G    A        0      0        2 
   6   chr6_45899320     ZHar    G    A        0      0        2 
   6   chr6_45899320   Sample    G    A        0      0        2 
   6   chr6_45919451     AAsi    A    C        0      0        2 
   6   chr6_45919451     AKia    A    C        0      0        2 
   6   chr6_45919451     AOna    A    C        0      0        2 
   6   chr6_45919451     ASom    A    C        0      0        2 
   6   chr6_45919451     HCab    A    C        1      2        2 
   6   chr6_45919451     HPrz    A    C        1      2        2 
   6   chr6_45919451     ZBoe    A    C        0      0        2 
   6   chr6_45919451     ZGre    A    C        0      0        2 
   6   chr6_45919451     ZHar    A    C        0      0        2 
   6   chr6_45919451   Sample    A    C        0      0        2 
   6   chr6_45920926     AAsi    T    C        0      0        2 
   6   chr6_45920926     AKia    T    C        0      0        2 
   6   chr6_45920926     AOna    T    C        0      0        2 
   6   chr6_45920926     ASom    T    C        1      2        2 
   6   chr6_45920926     HCab    T    C        0      0        2 
   6   chr6_45920926     HPrz    T    C        0      0        2 
   6   chr6_45920926     ZBoe    T    C        0      0        2 
   6   chr6_45920926     ZGre    T    C        0      0        2 
   6   chr6_45920926     ZHar    T    C        0      0        2 
   6   chr6_45920926   Sample    T    C        0      0        2 
   6   chr6_45925603     AAsi    T    C        0      0        2 
   6   chr6_45925603     AKia    T    C        0      0        2 
   6   chr6_45925603     AOna    T    C        0      0        2 
   6   chr6_45925603     ASom    T    C        0      0        2 
   6   chr6_45925603     HCab    T    C        0      0        2 
   6   chr6_45925603     HPrz    T    C        0      0        2 
   6   chr6_45925603     ZBoe    T    C        0      0        2 
   6   chr6_45925603     ZGre    T    C        1      2        2 
   6   chr6_45925603     ZHar    T    C        0      0        2 
   6   chr6_45925603   Sample    T    C        0      0        2 
   6   chr6_45929106     AAsi    G    A        1      2        2 
   6   chr6_45929106     AKia    G    A        0      0        2 
   6   chr6_45929106     AOna    G    A        0      0        2 
   6   chr6_45929106     ASom    G    A        1      2        2 
   6   chr6_45929106     HCab    G    A        1      2        2 
   6   chr6_45929106     HPrz    G    A        1      2        2 
   6   chr6_45929106     ZBoe    G    A        0      0        2 
   6   chr6_45929106     ZGre    G    A        0      0        2 
   6   chr6_45929106     ZHar    G    A        0      0        2 
   6   chr6_45929106   Sample    G    A        1      2        2 
   6   chr6_45933750     AAsi    G    A        0      0        2 
   6   chr6_45933750     AKia    G    A        0      0        2 
   6   chr6_45933750     AOna    G    A        0      0        2 
   6   chr6_45933750     ASom    G    A        0      0        2 
   6   chr6_45933750     HCab    G    A        0      0        2 
   6   chr6_45933750     HPrz    G    A        0      0        2 
   6   chr6_45933750     ZBoe    G    A        0      0        2 
   6   chr6_45933750     ZGre    G    A        0      0        2 
   6   chr6_45933750     ZHar    G    A        1      2        2 
   6   chr6_45933750   Sample    G    A        0      0        2 
   6   chr6_45941228     AAsi    T    C        0      0        2 
   6   chr6_45941228     AKia    T    C      0.5      1        2 
   6   chr6_45941228     AOna    T    C        0      0        2 
   6   chr6_45941228     ASom    T    C        0      0        2 
   6   chr6_45941228     HCab    T    C        0      0        2 
   6   chr6_45941228     HPrz    T    C        0      0        2 
   6   chr6_45941228     ZBoe    T    C        1      2        2 
   6   chr6_45941228     ZGre    T    C        0      0        2 
   6   chr6_45941228     ZHar    T    C        0      0        2 
   6   chr6_45941228   Sample    T    C        0      0        2 
   6   chr6_45976452     AAsi    A    C        0      0        2 
   6   chr6_45976452     AKia    A    C        0      0        2 
   6   chr6_45976452     AOna    A    C        0      0        2 
   6   chr6_45976452     ASom    A    C        0      0        2 
   6   chr6_45976452     HCab    A    C        1      2        2 
   6   chr6_45976452     HPrz    A    C        0      0        2 
   6   chr6_45976452     ZBoe    A    C        0      0        2 
   6   chr6_45976452     ZGre    A    C        0      0        2 
   6   chr6_45976452     ZHar    A    C        0      0        2 
   6   chr6_45976452   Sample    A    C        0      0        2 
   6   chr6_45987491     AAsi    C    T        0      0        2 
   6   chr6_45987491     AKia    C    T        0      0        2 
   6   chr6_45987491     AOna    C    T        0      0        2 
   6   chr6_45987491     ASom    C    T        0      0        2 
   6   chr6_45987491     HCab    C    T        0      0        2 
   6   chr6_45987491     HPrz    C    T        0      0        2 
   6   chr6_45987491     ZBoe    C    T        0      0        2 
   6   chr6_45987491     ZGre    C    T        0      0        2 
   6   chr6_45987491     ZHar    C    T      0.5      1        2 
   6   chr6_45987491   Sample    C    T        0      0        2 
   6   chr6_45992689     AAsi    A    G      0.5      1        2 
   6   chr6_45992689     AKia    A    G        0      0        2 
   6   chr6_45992689     AOna    A    G        0      0        2 
   6   chr6_45992689     ASom    A    G      0.5      1        2 
   6   chr6_45992689     HCab    A    G        0      0        2 
   6   chr6_45992689     HPrz    A    G        0      0        2 
   6   chr6_45992689     ZBoe    A    G        0      0        2 
   6   chr6_45992689     ZGre    A    G        0      0        2 
   6   chr6_45992689     ZHar    A    G        0      0        2 
   6   chr6_45992689   Sample    A    G        0      0        2 
   6   chr6_45995258     AAsi    T    C        0      0        2 
   6   chr6_45995258     AKia    T    C        0      0        2 
   6   chr6_45995258     AOna    T    C        0      0        2 
   6   chr6_45995258     ASom    T    C        0      0        2 
   6   chr6_45995258     HCab    T    C        1      2        2 
   6   chr6_45995258     HPrz    T    C        1      2        2 
   6   chr6_45995258     ZBoe    T    C        0      0        2 
   6   chr6_45995258     ZGre    T    C        0      0        2 
   6   chr6_45995258     ZHar    T    C        0      0        2 
   6   chr6_45995258   Sample    T    C        0      0        2 
   6   chr6_46003034     AAsi    G    A        0      0        2 
   6   chr6_46003034     AKia    G    A        0      0        2 
   6   chr6_46003034     AOna    G    A        0      0        2 
   6   chr6_46003034     ASom    G    A        0      0        2 
   6   chr6_46003034     HCab    G    A        1      2        2 
   6   chr6_46003034     HPrz    G    A        1      2        2 
   6   chr6_46003034     ZBoe    G    A        0      0        2 
   6   chr6_46003034     ZGre    G    A        0      0        2 
   6   chr6_46003034     ZHar    G    A        0      0        2 
   6   chr6_46003034   Sample    G    A        0      0        2 
   6   chr6_46009027     AAsi    C    G        0      0        2 
   6   chr6_46009027     AKia    C    G        0      0        2 
   6   chr6_46009027     AOna    C    G        0      0        2 
   6   chr6_46009027     ASom    C    G        0      0        2 
   6   chr6_46009027     HCab    C    G        1      2        2 
   6   chr6_46009027     HPrz    C    G        1      2        2 
   6   chr6_46009027     ZBoe    C    G        0      0        2 
   6   chr6_46009027     ZGre    C    G        0      0        2 
   6   chr6_46009027     ZHar    C    G        0      0        2 
   6   chr6_46009027   Sample    C    G        0      0        2 
   6   chr6_46012647     AAsi    A    G        0      0        2 
   6   chr6_46012647     AKia    A    G        0      0        2 
   6   chr6_46012647     AOna    A    G        0      0        2 
   6   chr6_46012647     ASom    A    G        0      0        2 
   6   chr6_46012647     HCab    A    G        0      0        2 
   6   chr6_46012647     HPrz    A    G        0      0        2 
   6   chr6_46012647     ZBoe    A    G        0      0        2 
   6   chr6_46012647     ZGre    A    G        0      0        2 
   6   chr6_46012647     ZHar    A    G        1      2        2 
   6   chr6_46012647   Sample    A    G        0      0        2 
   6   chr6_46012934     AAsi    T    C        0      0        2 
   6   chr6_46012934     AKia    T    C      0.5      1        2 
   6   chr6_46012934     AOna    T    C        0      0        2 
   6   chr6_46012934     ASom    T    C        0      0        2 
   6   chr6_46012934     HCab    T    C        0      0        2 
   6   chr6_46012934     HPrz    T    C        0      0        2 
   6   chr6_46012934     ZBoe    T    C        0      0        2 
   6   chr6_46012934     ZGre    T    C        0      0        2 
   6   chr6_46012934     ZHar    T    C        0      0        2 
   6   chr6_46012934   Sample    T    C        0      0        2 
   6   chr6_46016618     AAsi    C    T        0      0        2 
   6   chr6_46016618     AKia    C    T        0      0        2 
   6   chr6_46016618     AOna    C    T      0.5      1        2 
   6   chr6_46016618     ASom    C    T        0      0        2 
   6   chr6_46016618     HCab    C    T        0      0        2 
   6   chr6_46016618     HPrz    C    T        0      0        2 
   6   chr6_46016618     ZBoe    C    T        0      0        2 
   6   chr6_46016618     ZGre    C    T        0      0        2 
   6   chr6_46016618     ZHar    C    T        0      0        2 
   6   chr6_46016618   Sample    C    T        0      0        2 
   6   chr6_46030306     AAsi    C    T        0      0        2 
   6   chr6_46030306     AKia    C    T      0.5      1        2 
   6   chr6_46030306     AOna    C    T        0      0        2 
   6   chr6_46030306     ASom    C    T        0      0        2 
   6   chr6_46030306     HCab    C    T        0      0        2 
   6   chr6_46030306     HPrz    C    T        0      0        2 
   6   chr6_46030306     ZBoe    C    T        0      0        2 
   6   chr6_46030306     ZGre    C    T        0      0        2 
   6   chr6_46030306     ZHar    C    T        0      0        2 
   6   chr6_46030306   Sample    C    T        0      0        2 
   6   chr6_46030423     AAsi    A    C        0      0        2 
   6   chr6_46030423     AKia    A    C      0.5      1        2 
   6   chr6_46030423     AOna    A    C        0      0        2 
   6   chr6_46030423     ASom    A    C        0      0        2 
   6   chr6_46030423     HCab    A    C        0      0        2 
   6   chr6_46030423     HPrz    A    C        0      0        2 
   6   chr6_46030423     ZBoe    A    C        0      0        2 
   6   chr6_46030423     ZGre    A    C        0      0        2 
   6   chr6_46030423     ZHar    A    C        0      0        2 
   6   chr6_46030423   Sample    A    C        0      0        2 
   6   chr6_46033737     AAsi    G    T        1      2        2 
   6   chr6_46033737     AKia    G    T        0      0        2 
   6   chr6_46033737     AOna    G    T        0      0        2 
   6   chr6_46033737     ASom    G    T        0      0        2 
   6   chr6_46033737     HCab    G    T        0      0        2 
   6   chr6_46033737     HPrz    G    T        0      0        2 
   6   chr6_46033737     ZBoe    G    T        0      0        2 
   6   chr6_46033737     ZGre    G    T        0      0        2 
   6   chr6_46033737     ZHar    G    T        0      0        2 
   6   chr6_46033737   Sample    G    T        1      2        2 
   6   chr6_46054360     AAsi    C    T        0      0        2 
   6   chr6_46054360     AKia    C    T        0      0        2 
   6   chr6_46054360     AOna    C    T        0      0        2 
   6   chr6_46054360     ASom    C    T        0      0        2 
   6   chr6_46054360     HCab    C    T        1      2        2 
   6   chr6_46054360     HPrz    C    T        1      2        2 
   6   chr6_46054360     ZBoe    C    T        1      2        2 
   6   chr6_46054360     ZGre    C    T        0      0        2 
   6   chr6_46054360     ZHar    C    T        1      2        2 
   6   chr6_46054360   Sample    C    T        0      0        2 
   6   chr6_46060583     AAsi    A    T        0      0        2 
   6   chr6_46060583     AKia    A    T        0      0        2 
   6   chr6_46060583     AOna    A    T        0      0        2 
   6   chr6_46060583     ASom    A    T        0      0        2 
   6   chr6_46060583     HCab    A    T        0      0        2 
   6   chr6_46060583     HPrz    A    T      0.5      1        2 
   6   chr6_46060583     ZBoe    A    T        0      0        2 
   6   chr6_46060583     ZGre    A    T        0      0        2 
   6   chr6_46060583     ZHar    A    T        0      0        2 
   6   chr6_46060583   Sample    A    T        0      0        2 
   6   chr6_46063580     AAsi    T    C        0      0        2 
   6   chr6_46063580     AKia    T    C        0      0        2 
   6   chr6_46063580     AOna    T    C        1      2        2 
   6   chr6_46063580     ASom    T    C        0      0        2 
   6   chr6_46063580     HCab    T    C        0      0        2 
   6   chr6_46063580     HPrz    T    C        0      0        2 
   6   chr6_46063580     ZBoe    T    C        0      0        2 
   6   chr6_46063580     ZGre    T    C        0      0        2 
   6   chr6_46063580     ZHar    T    C        0      0        2 
   6   chr6_46063580   Sample    T    C        0      0        2 
   6   chr6_46073935     AAsi    G    A        0      0        2 
   6   chr6_46073935     AKia    G    A        0      0        2 
   6   chr6_46073935     AOna    G    A        0      0        2 
   6   chr6_46073935     ASom    G    A        0      0        2 
   6   chr6_46073935     HCab    G    A        0      0        2 
   6   chr6_46073935     HPrz    G    A        0      0        2 
   6   chr6_46073935     ZBoe    G    A      0.5      1        2 
   6   chr6_46073935     ZGre    G    A        0      0        2 
   6   chr6_46073935     ZHar    G    A        0      0        2 
   6   chr6_46073935   Sample    G    A        0      0        2 
   6   chr6_46083027     AAsi    G    A        0      0        2 
   6   chr6_46083027     AKia    G    A        0      0        2 
   6   chr6_46083027     AOna    G    A        0      0        2 
   6   chr6_46083027     ASom    G    A        0      0        2 
   6   chr6_46083027     HCab    G    A        1      2        2 
   6   chr6_46083027     HPrz    G    A        1      2        2 
   6   chr6_46083027     ZBoe    G    A        0      0        2 
   6   chr6_46083027     ZGre    G    A        0      0        2 
   6   chr6_46083027     ZHar    G    A        0      0        2 
   6   chr6_46083027   Sample    G    A        0      0        2 
   6   chr6_46083240     AAsi    C    G        0      0        2 
   6   chr6_46083240     AKia    C    G        0      0        2 
   6   chr6_46083240     AOna    C    G        0      0        2 
   6   chr6_46083240     ASom    C    G        0      0        2 
   6   chr6_46083240     HCab    C    G        1      2        2 
   6   chr6_46083240     HPrz    C    G        1      2        2 
   6   chr6_46083240     ZBoe    C    G        0      0        2 
   6   chr6_46083240     ZGre    C    G        0      0        2 
   6   chr6_46083240     ZHar    C    G        0      0        2 
   6   chr6_46083240   Sample    C    G        0      0        2 
   6   chr6_46092433     AAsi    G    A        0      0        2 
   6   chr6_46092433     AKia    G    A        0      0        2 
   6   chr6_46092433     AOna    G    A        0      0        2 
   6   chr6_46092433     ASom    G    A        0      0        2 
   6   chr6_46092433     HCab    G    A        1      2        2 
   6   chr6_46092433     HPrz    G    A        1      2        2 
   6   chr6_46092433     ZBoe    G    A        0      0        2 
   6   chr6_46092433     ZGre    G    A        0      0        2 
   6   chr6_46092433     ZHar    G    A        0      0        2 
   6   chr6_46092433   Sample    G    A        0      0        2 
   6   chr6_46101034     AAsi    C    A        0      0        2 
   6   chr6_46101034     AKia    C    A        0      0        2 
   6   chr6_46101034     AOna    C    A        0      0        2 
   6   chr6_46101034     ASom    C    A        0      0        2 
   6   chr6_46101034     HCab    C    A        0      0        2 
   6   chr6_46101034     HPrz    C    A        0      0        2 
   6   chr6_46101034     ZBoe    C    A        0      0        2 
   6   chr6_46101034     ZGre    C    A        1      2        2 
   6   chr6_46101034     ZHar    C    A        0      0        2 
   6   chr6_46101034   Sample    C    A        0      0        2 
   6   chr6_46113633     AAsi    G    A        1      2        2 
   6   chr6_46113633     AKia    G    A        1      2        2 
   6   chr6_46113633     AOna    G    A        1      2        2 
   6   chr6_46113633     ASom    G    A        1      2        2 
   6   chr6_46113633     HCab    G    A        0      0        2 
   6   chr6_46113633     HPrz    G    A        0      0        2 
   6   chr6_46113633     ZBoe    G    A        0      0        2 
   6   chr6_46113633     ZGre    G    A        0      0        2 
   6   chr6_46113633     ZHar    G    A        0      0        2 
   6   chr6_46113633   Sample    G    A        1      2        2 
   6   chr6_46127268     AAsi    A    T        0      0        2 
   6   chr6_46127268     AKia    A    T      0.5      1        2 
   6   chr6_46127268     AOna    A    T        0      0        2 
   6   chr6_46127268     ASom    A    T        0      0        2 
   6   chr6_46127268     HCab    A    T        0      0        2 
   6   chr6_46127268     HPrz    A    T        0      0        2 
   6   chr6_46127268     ZBoe    A    T        0      0        2 
   6   chr6_46127268     ZGre    A    T        0      0        2 
   6   chr6_46127268     ZHar    A    T        0      0        2 
   6   chr6_46127268   Sample    A    T        0      0        2 
   6   chr6_46129276     AAsi    C    T        0      0        2 
   6   chr6_46129276     AKia    C    T        0      0        2 
   6   chr6_46129276     AOna    C    T        0      0        2 
   6   chr6_46129276     ASom    C    T        0      0        2 
   6   chr6_46129276     HCab    C    T        0      0        2 
   6   chr6_46129276     HPrz    C    T        0      0        2 
   6   chr6_46129276     ZBoe    C    T        1      2        2 
   6   chr6_46129276     ZGre    C    T        1      2        2 
   6   chr6_46129276     ZHar    C    T        1      2        2 
   6   chr6_46129276   Sample    C    T        0      0        2 
   6   chr6_46143767     AAsi    C    T        0      0        2 
   6   chr6_46143767     AKia    C    T        0      0        2 
   6   chr6_46143767     AOna    C    T        0      0        2 
   6   chr6_46143767     ASom    C    T        0      0        2 
   6   chr6_46143767     HCab    C    T        0      0        2 
   6   chr6_46143767     HPrz    C    T        0      0        2 
   6   chr6_46143767     ZBoe    C    T        0      0        2 
   6   chr6_46143767     ZGre    C    T      0.5      1        2 
   6   chr6_46143767     ZHar    C    T        0      0        2 
   6   chr6_46143767   Sample    C    T        0      0        2 
   6   chr6_46147232     AAsi    T    C        0      0        2 
   6   chr6_46147232     AKia    T    C        0      0        2 
   6   chr6_46147232     AOna    T    C        0      0        2 
   6   chr6_46147232     ASom    T    C        0      0        2 
   6   chr6_46147232     HCab    T    C        1      2        2 
   6   chr6_46147232     HPrz    T    C        0      0        2 
   6   chr6_46147232     ZBoe    T    C        0      0        2 
   6   chr6_46147232     ZGre    T    C        0      0        2 
   6   chr6_46147232     ZHar    T    C        0      0        2 
   6   chr6_46147232   Sample    T    C        0      0        2 
   6   chr6_46148616     AAsi    A    G        0      0        2 
   6   chr6_46148616     AKia    A    G      0.5      1        2 
   6   chr6_46148616     AOna    A    G        0      0        2 
   6   chr6_46148616     ASom    A    G        0      0        2 
   6   chr6_46148616     HCab    A    G        0      0        2 
   6   chr6_46148616     HPrz    A    G        0      0        2 
   6   chr6_46148616     ZBoe    A    G        0      0        2 
   6   chr6_46148616     ZGre    A    G        0      0        2 
   6   chr6_46148616     ZHar    A    G        0      0        2 
   6   chr6_46148616   Sample    A    G        0      0        2 
   6   chr6_46154701     AAsi    T    C        0      0        2 
   6   chr6_46154701     AKia    T    C        0      0        2 
   6   chr6_46154701     AOna    T    C        0      0        2 
   6   chr6_46154701     ASom    T    C        0      0        2 
   6   chr6_46154701     HCab    T    C        1      2        2 
   6   chr6_46154701     HPrz    T    C        0      0        2 
   6   chr6_46154701     ZBoe    T    C        0      0        2 
   6   chr6_46154701     ZGre    T    C        0      0        2 
   6   chr6_46154701     ZHar    T    C        0      0        2 
   6   chr6_46154701   Sample    T    C        0      0        2 
   6   chr6_46161228     AAsi    G    A        0      0        2 
   6   chr6_46161228     AKia    G    A        1      2        2 
   6   chr6_46161228     AOna    G    A        1      2        2 
   6   chr6_46161228     ASom    G    A        0      0        2 
   6   chr6_46161228     HCab    G    A        0      0        2 
   6   chr6_46161228     HPrz    G    A        0      0        2 
   6   chr6_46161228     ZBoe    G    A        0      0        2 
   6   chr6_46161228     ZGre    G    A        0      0        2 
   6   chr6_46161228     ZHar    G    A        0      0        2 
   6   chr6_46161228   Sample    G    A        0      0        2 
   6   chr6_46173164     AAsi    A    G        0      0        2 
   6   chr6_46173164     AKia    A    G        1      2        2 
   6   chr6_46173164     AOna    A    G      0.5      1        2 
   6   chr6_46173164     ASom    A    G        0      0        2 
   6   chr6_46173164     HCab    A    G        1      2        2 
   6   chr6_46173164     HPrz    A    G        1      2        2 
   6   chr6_46173164     ZBoe    A    G        0      0        2 
   6   chr6_46173164     ZGre    A    G        0      0        2 
   6   chr6_46173164     ZHar    A    G        0      0        2 
   6   chr6_46173164   Sample    A    G        0      0        2 
   6   chr6_46174754     AAsi    G    T        0      0        2 
   6   chr6_46174754     AKia    G    T        0      0        2 
   6   chr6_46174754     AOna    G    T        0      0        2 
   6   chr6_46174754     ASom    G    T        0      0        2 
   6   chr6_46174754     HCab    G    T        1      2        2 
   6   chr6_46174754     HPrz    G    T        1      2        2 
   6   chr6_46174754     ZBoe    G    T        0      0        2 
   6   chr6_46174754     ZGre    G    T        0      0        2 
   6   chr6_46174754     ZHar    G    T        0      0        2 
   6   chr6_46174754   Sample    G    T        0      0        2 
   6   chr6_46175643     AAsi    A    G        0      0        2 
   6   chr6_46175643     AKia    A    G      0.5      1        2 
   6   chr6_46175643     AOna    A    G        0      0        2 
   6   chr6_46175643     ASom    A    G        0      0        2 
   6   chr6_46175643     HCab    A    G        0      0        2 
   6   chr6_46175643     HPrz    A    G        0      0        2 
   6   chr6_46175643     ZBoe    A    G        0      0        2 
   6   chr6_46175643     ZGre    A    G        0      0        2 
   6   chr6_46175643     ZHar    A    G        0      0        2 
   6   chr6_46175643   Sample    A    G        0      0        2 
   6   chr6_46188193     AAsi    G    A        0      0        2 
   6   chr6_46188193     AKia    G    A        0      0        2 
   6   chr6_46188193     AOna    G    A        0      0        2 
   6   chr6_46188193     ASom    G    A      0.5      1        2 
   6   chr6_46188193     HCab    G    A        0      0        2 
   6   chr6_46188193     HPrz    G    A        0      0        2 
   6   chr6_46188193     ZBoe    G    A        0      0        2 
   6   chr6_46188193     ZGre    G    A        0      0        2 
   6   chr6_46188193     ZHar    G    A        0      0        2 
   6   chr6_46188193   Sample    G    A        0      0        2 
   6   chr6_46191249     AAsi    A    G        1      2        2 
   6   chr6_46191249     AKia    A    G        1      2        2 
   6   chr6_46191249     AOna    A    G      0.5      1        2 
   6   chr6_46191249     ASom    A    G        1      2        2 
   6   chr6_46191249     HCab    A    G        0      0        2 
   6   chr6_46191249     HPrz    A    G        0      0        2 
   6   chr6_46191249     ZBoe    A    G        0      0        2 
   6   chr6_46191249     ZGre    A    G        0      0        2 
   6   chr6_46191249     ZHar    A    G        0      0        2 
   6   chr6_46191249   Sample    A    G        1      2        2 
   6   chr6_46195070     AAsi    T    C        0      0        2 
   6   chr6_46195070     AKia    T    C      0.5      1        2 
   6   chr6_46195070     AOna    T    C        0      0        2 
   6   chr6_46195070     ASom    T    C        0      0        2 
   6   chr6_46195070     HCab    T    C        0      0        2 
   6   chr6_46195070     HPrz    T    C        0      0        2 
   6   chr6_46195070     ZBoe    T    C        0      0        2 
   6   chr6_46195070     ZGre    T    C        0      0        2 
   6   chr6_46195070     ZHar    T    C        0      0        2 
   6   chr6_46195070   Sample    T    C        0      0        2 
   6   chr6_46195472     AAsi    T    C        0      0        2 
   6   chr6_46195472     AKia    T    C        0      0        2 
   6   chr6_46195472     AOna    T    C        0      0        2 
   6   chr6_46195472     ASom    T    C        0      0        2 
   6   chr6_46195472     HCab    T    C        0      0        2 
   6   chr6_46195472     HPrz    T    C        0      0        2 
   6   chr6_46195472     ZBoe    T    C      0.5      1        2 
   6   chr6_46195472     ZGre    T    C        0      0        2 
   6   chr6_46195472     ZHar    T    C        0      0        2 
   6   chr6_46195472   Sample    T    C        0      0        2 
   6   chr6_46196254     AAsi    C    T        0      0        2 
   6   chr6_46196254     AKia    C    T        0      0        2 
   6   chr6_46196254     AOna    C    T        0      0        2 
   6   chr6_46196254     ASom    C    T        0      0        2 
   6   chr6_46196254     HCab    C    T        0      0        2 
   6   chr6_46196254     HPrz    C    T        0      0        2 
   6   chr6_46196254     ZBoe    C    T      0.5      1        2 
   6   chr6_46196254     ZGre    C    T        0      0        2 
   6   chr6_46196254     ZHar    C    T        0      0        2 
   6   chr6_46196254   Sample    C    T        0      0        2 
   6   chr6_46196286     AAsi    T    C        0      0        2 
   6   chr6_46196286     AKia    T    C        0      0        2 
   6   chr6_46196286     AOna    T    C        0      0        2 
   6   chr6_46196286     ASom    T    C        0      0        2 
   6   chr6_46196286     HCab    T    C        0      0        2 
   6   chr6_46196286     HPrz    T    C        0      0        2 
   6   chr6_46196286     ZBoe    T    C        1      2        2 
   6   chr6_46196286     ZGre    T    C        1      2        2 
   6   chr6_46196286     ZHar    T    C        1      2        2 
   6   chr6_46196286   Sample    T    C        0      0        2 
   6   chr6_46199651     AAsi    A    G        0      0        2 
   6   chr6_46199651     AKia    A    G        0      0        2 
   6   chr6_46199651     AOna    A    G        0      0        2 
   6   chr6_46199651     ASom    A    G        0      0        2 
   6   chr6_46199651     HCab    A    G        1      2        2 
   6   chr6_46199651     HPrz    A    G        1      2        2 
   6   chr6_46199651     ZBoe    A    G        0      0        2 
   6   chr6_46199651     ZGre    A    G        0      0        2 
   6   chr6_46199651     ZHar    A    G        0      0        2 
   6   chr6_46199651   Sample    A    G        0      0        2 
   6   chr6_46208982     AAsi    A    C        1      2        2 
   6   chr6_46208982     AKia    A    C        0      0        2 
   6   chr6_46208982     AOna    A    C        0      0        2 
   6   chr6_46208982     ASom    A    C        1      2        2 
   6   chr6_46208982     HCab    A    C        0      0        2 
   6   chr6_46208982     HPrz    A    C        0      0        2 
   6   chr6_46208982     ZBoe    A    C        0      0        2 
   6   chr6_46208982     ZGre    A    C        1      2        2 
   6   chr6_46208982     ZHar    A    C        1      2        2 
   6   chr6_46208982   Sample    A    C        1      2        2 
   6   chr6_46212690     AAsi    A    G        0      0        2 
   6   chr6_46212690     AKia    A    G        0      0        2 
   6   chr6_46212690     AOna    A    G        0      0        2 
   6   chr6_46212690     ASom    A    G        0      0        2 
   6   chr6_46212690     HCab    A    G        1      2        2 
   6   chr6_46212690     HPrz    A    G        1      2        2 
   6   chr6_46212690     ZBoe    A    G        0      0        2 
   6   chr6_46212690     ZGre    A    G        0      0        2 
   6   chr6_46212690     ZHar    A    G        0      0        2 
   6   chr6_46212690   Sample    A    G        0      0        2 
   6   chr6_46214642     AAsi    T    C        0      0        2 
   6   chr6_46214642     AKia    T    C        0      0        2 
   6   chr6_46214642     AOna    T    C      0.5      1        2 
   6   chr6_46214642     ASom    T    C        0      0        2 
   6   chr6_46214642     HCab    T    C        0      0        2 
   6   chr6_46214642     HPrz    T    C        0      0        2 
   6   chr6_46214642     ZBoe    T    C        0      0        2 
   6   chr6_46214642     ZGre    T    C        0      0        2 
   6   chr6_46214642     ZHar    T    C        0      0        2 
   6   chr6_46214642   Sample    T    C        0      0        2 
   6   chr6_46217733     AAsi    G    A        0      0        2 
   6   chr6_46217733     AKia    G    A        0      0        2 
   6   chr6_46217733     AOna    G    A        0      0        2 
   6   chr6_46217733     ASom    G    A        0      0        2 
   6   chr6_46217733     HCab    G    A        0      0        2 
   6   chr6_46217733     HPrz    G    A      0.5      1        2 
   6   chr6_46217733     ZBoe    G    A        0      0        2 
   6   chr6_46217733     ZGre    G    A        0      0        2 
   6   chr6_46217733     ZHar    G    A        0      0        2 
   6   chr6_46217733   Sample    G    A        0      0        2 
   6   chr6_46238871     AAsi    C    T        0      0        2 
   6   chr6_46238871     AKia    C    T        1      2        2 
   6   chr6_46238871     AOna    C    T        1      2        2 
   6   chr6_46238871     ASom    C    T        0      0        2 
   6   chr6_46238871     HCab    C    T        0      0        2 
   6   chr6_46238871     HPrz    C    T        0      0        2 
   6   chr6_46238871     ZBoe    C    T        0      0        2 
   6   chr6_46238871     ZGre    C    T        0      0        2 
   6   chr6_46238871     ZHar    C    T        0      0        2 
   6   chr6_46238871   Sample    C    T        0      0        2 
   6   chr6_46240126     AAsi    T    G        0      0        2 
   6   chr6_46240126     AKia    T    G      0.5      1        2 
   6   chr6_46240126     AOna    T    G        0      0        2 
   6   chr6_46240126     ASom    T    G        0      0        2 
   6   chr6_46240126     HCab    T    G        0      0        2 
   6   chr6_46240126     HPrz    T    G        0      0        2 
   6   chr6_46240126     ZBoe    T    G        0      0        2 
   6   chr6_46240126     ZGre    T    G        0      0        2 
   6   chr6_46240126     ZHar    T    G        0      0        2 
   6   chr6_46240126   Sample    T    G        0      0        2 
   6   chr6_46246884     AAsi    G    A        1      2        2 
   6   chr6_46246884     AKia    G    A        1      2        2 
   6   chr6_46246884     AOna    G    A        0      0        2 
   6   chr6_46246884     ASom    G    A        1      2        2 
   6   chr6_46246884     HCab    G    A        0      0        2 
   6   chr6_46246884     HPrz    G    A        0      0        2 
   6   chr6_46246884     ZBoe    G    A        0      0        2 
   6   chr6_46246884     ZGre    G    A        0      0        2 
   6   chr6_46246884     ZHar    G    A        0      0        2 
   6   chr6_46246884   Sample    G    A        1      2        2 
   6   chr6_46251807     AAsi    T    C        0      0        2 
   6   chr6_46251807     AKia    T    C        0      0        2 
   6   chr6_46251807     AOna    T    C        0      0        2 
   6   chr6_46251807     ASom    T    C        0      0        2 
   6   chr6_46251807     HCab    T    C        0      0        2 
   6   chr6_46251807     HPrz    T    C        0      0        2 
   6   chr6_46251807     ZBoe    T    C        0      0        2 
   6   chr6_46251807     ZGre    T    C      0.5      1        2 
   6   chr6_46251807     ZHar    T    C        0      0        2 
   6   chr6_46251807   Sample    T    C        0      0        2 
   6   chr6_46261151     AAsi    C    G        0      0        2 
   6   chr6_46261151     AKia    C    G        1      2        2 
   6   chr6_46261151     AOna    C    G        1      2        2 
   6   chr6_46261151     ASom    C    G        0      0        2 
   6   chr6_46261151     HCab    C    G        0      0        2 
   6   chr6_46261151     HPrz    C    G        0      0        2 
   6   chr6_46261151     ZBoe    C    G        0      0        2 
   6   chr6_46261151     ZGre    C    G        0      0        2 
   6   chr6_46261151     ZHar    C    G        0      0        2 
   6   chr6_46261151   Sample    C    G        0      0        2 
   6   chr6_46275176     AAsi    T    A      0.5      1        2 
   6   chr6_46275176     AKia    T    A        0      0        2 
   6   chr6_46275176     AOna    T    A        0      0        2 
   6   chr6_46275176     ASom    T    A        0      0        2 
   6   chr6_46275176     HCab    T    A        0      0        2 
   6   chr6_46275176     HPrz    T    A        0      0        2 
   6   chr6_46275176     ZBoe    T    A        0      0        2 
   6   chr6_46275176     ZGre    T    A        0      0        2 
   6   chr6_46275176     ZHar    T    A        0      0        2 
   6   chr6_46275176   Sample    T    A        0      0        2 
   6   chr6_46277086     AAsi    G    A        1      2        2 
   6   chr6_46277086     AKia    G    A        0      0        2 
   6   chr6_46277086     AOna    G    A        0      0        2 
   6   chr6_46277086     ASom    G    A        0      0        2 
   6   chr6_46277086     HCab    G    A        0      0        2 
   6   chr6_46277086     HPrz    G    A        0      0        2 
   6   chr6_46277086     ZBoe    G    A        0      0        2 
   6   chr6_46277086     ZGre    G    A        0      0        2 
   6   chr6_46277086     ZHar    G    A        0      0        2 
   6   chr6_46277086   Sample    G    A        1      2        2 
   6   chr6_46292524     AAsi    A    G        0      0        2 
   6   chr6_46292524     AKia    A    G        0      0        2 
   6   chr6_46292524     AOna    A    G        0      0        2 
   6   chr6_46292524     ASom    A    G        0      0        2 
   6   chr6_46292524     HCab    A    G        0      0        2 
   6   chr6_46292524     HPrz    A    G        0      0        2 
   6   chr6_46292524     ZBoe    A    G        0      0        2 
   6   chr6_46292524     ZGre    A    G      0.5      1        2 
   6   chr6_46292524     ZHar    A    G        0      0        2 
   6   chr6_46292524   Sample    A    G        0      0        2 
   6   chr6_46295003     AAsi    G    A        0      0        2 
   6   chr6_46295003     AKia    G    A        0      0        2 
   6   chr6_46295003     AOna    G    A        0      0        2 
   6   chr6_46295003     ASom    G    A        0      0        2 
   6   chr6_46295003     HCab    G    A        0      0        2 
   6   chr6_46295003     HPrz    G    A        0      0        2 
   6   chr6_46295003     ZBoe    G    A        1      2        2 
   6   chr6_46295003     ZGre    G    A        0      0        2 
   6   chr6_46295003     ZHar    G    A        0      0        2 
   6   chr6_46295003   Sample    G    A        0      0        2 
   6   chr6_46305283     AAsi    A    C        0      0        2 
   6   chr6_46305283     AKia    A    C        0      0        2 
   6   chr6_46305283     AOna    A    C        0      0        2 
   6   chr6_46305283     ASom    A    C        0      0        2 
   6   chr6_46305283     HCab    A    C        0      0        2 
   6   chr6_46305283     HPrz    A    C        0      0        2 
   6   chr6_46305283     ZBoe    A    C        0      0        2 
   6   chr6_46305283     ZGre    A    C        0      0        2 
   6   chr6_46305283     ZHar    A    C        1      2        2 
   6   chr6_46305283   Sample    A    C        0      0        2 
   6   chr6_46306766     AAsi    G    A        0      0        2 
   6   chr6_46306766     AKia    G    A        0      0        2 
   6   chr6_46306766     AOna    G    A        0      0        2 
   6   chr6_46306766     ASom    G    A        0      0        2 
   6   chr6_46306766     HCab    G    A        0      0        2 
   6   chr6_46306766     HPrz    G    A        0      0        2 
   6   chr6_46306766     ZBoe    G    A      0.5      1        2 
   6   chr6_46306766     ZGre    G    A        0      0        2 
   6   chr6_46306766     ZHar    G    A        0      0        2 
   6   chr6_46306766   Sample    G    A        0      0        2 
   6   chr6_46311280     AAsi    T    C        0      0        2 
   6   chr6_46311280     AKia    T    C      0.5      1        2 
   6   chr6_46311280     AOna    T    C        1      2        2 
   6   chr6_46311280     ASom    T    C        0      0        2 
   6   chr6_46311280     HCab    T    C        0      0        2 
   6   chr6_46311280     HPrz    T    C        0      0        2 
   6   chr6_46311280     ZBoe    T    C        0      0        2 
   6   chr6_46311280     ZGre    T    C        0      0        2 
   6   chr6_46311280     ZHar    T    C        0      0        2 
   6   chr6_46311280   Sample    T    C        0      0        2 
   6   chr6_46322541     AAsi    T    C        0      0        2 
   6   chr6_46322541     AKia    T    C        0      0        2 
   6   chr6_46322541     AOna    T    C        0      0        2 
   6   chr6_46322541     ASom    T    C        0      0        2 
   6   chr6_46322541     HCab    T    C        0      0        2 
   6   chr6_46322541     HPrz    T    C      0.5      1        2 
   6   chr6_46322541     ZBoe    T    C        0      0        2 
   6   chr6_46322541     ZGre    T    C        0      0        2 
   6   chr6_46322541     ZHar    T    C        0      0        2 
   6   chr6_46322541   Sample    T    C        0      0        2 
   6   chr6_46322694     AAsi    C    T        0      0        2 
   6   chr6_46322694     AKia    C    T        0      0        2 
   6   chr6_46322694     AOna    C    T        0      0        2 
   6   chr6_46322694     ASom    C    T        0      0        2 
   6   chr6_46322694     HCab    C    T        1      2        2 
   6   chr6_46322694     HPrz    C    T      0.5      1        2 
   6   chr6_46322694     ZBoe    C    T        0      0        2 
   6   chr6_46322694     ZGre    C    T        0      0        2 
   6   chr6_46322694     ZHar    C    T        0      0        2 
   6   chr6_46322694   Sample    C    T        0      0        2 
   6   chr6_46331797     AAsi    G    T        1      2        2 
   6   chr6_46331797     AKia    G    T      0.5      1        2 
   6   chr6_46331797     AOna    G    T        0      0        2 
   6   chr6_46331797     ASom    G    T        1      2        2 
   6   chr6_46331797     HCab    G    T        0      0        2 
   6   chr6_46331797     HPrz    G    T        0      0        2 
   6   chr6_46331797     ZBoe    G    T        0      0        2 
   6   chr6_46331797     ZGre    G    T        0      0        2 
   6   chr6_46331797     ZHar    G    T        0      0        2 
   6   chr6_46331797   Sample    G    T        1      2        2 
   6   chr6_46337024     AAsi    C    T        0      0        2 
   6   chr6_46337024     AKia    C    T        0      0        2 
   6   chr6_46337024     AOna    C    T        0      0        2 
   6   chr6_46337024     ASom    C    T        0      0        2 
   6   chr6_46337024     HCab    C    T        0      0        2 
   6   chr6_46337024     HPrz    C    T      0.5      1        2 
   6   chr6_46337024     ZBoe    C    T        0      0        2 
   6   chr6_46337024     ZGre    C    T        0      0        2 
   6   chr6_46337024     ZHar    C    T        0      0        2 
   6   chr6_46337024   Sample    C    T        0      0        2 
   6   chr6_46346922     AAsi    A    G        0      0        2 
   6   chr6_46346922     AKia    A    G        0      0        2 
   6   chr6_46346922     AOna    A    G        0      0        2 
   6   chr6_46346922     ASom    A    G        0      0        2 
   6   chr6_46346922     HCab    A    G        0      0        2 
   6   chr6_46346922     HPrz    A    G        0      0        2 
   6   chr6_46346922     ZBoe    A    G      0.5      1        2 
   6   chr6_46346922     ZGre    A    G        0      0        2 
   6   chr6_46346922     ZHar    A    G        1      2        2 
   6   chr6_46346922   Sample    A    G        0      0        2 
   6   chr6_46350138     AAsi    T    C        0      0        2 
   6   chr6_46350138     AKia    T    C        0      0        2 
   6   chr6_46350138     AOna    T    C        0      0        2 
   6   chr6_46350138     ASom    T    C        0      0        2 
   6   chr6_46350138     HCab    T    C        0      0        2 
   6   chr6_46350138     HPrz    T    C        0      0        2 
   6   chr6_46350138     ZBoe    T    C        0      0        2 
   6   chr6_46350138     ZGre    T    C        0      0        2 
   6   chr6_46350138     ZHar    T    C        1      2        2 
   6   chr6_46350138   Sample    T    C        0      0        2 
   6   chr6_46350190     AAsi    G    A        0      0        2 
   6   chr6_46350190     AKia    G    A        0      0        2 
   6   chr6_46350190     AOna    G    A        0      0        2 
   6   chr6_46350190     ASom    G    A        0      0        2 
   6   chr6_46350190     HCab    G    A        0      0        2 
   6   chr6_46350190     HPrz    G    A        0      0        2 
   6   chr6_46350190     ZBoe    G    A        0      0        2 
   6   chr6_46350190     ZGre    G    A        0      0        2 
   6   chr6_46350190     ZHar    G    A        1      2        2 
   6   chr6_46350190   Sample    G    A        0      0        2 
   6   chr6_46360191     AAsi    C    T        0      0        2 
   6   chr6_46360191     AKia    C    T        0      0        2 
   6   chr6_46360191     AOna    C    T        0      0        2 
   6   chr6_46360191     ASom    C    T        0      0        2 
   6   chr6_46360191     HCab    C    T        0      0        2 
   6   chr6_46360191     HPrz    C    T        0      0        2 
   6   chr6_46360191     ZBoe    C    T      0.5      1        2 
   6   chr6_46360191     ZGre    C    T        0      0        2 
   6   chr6_46360191     ZHar    C    T        0      0        2 
   6   chr6_46360191   Sample    C    T        0      0        2 
   6   chr6_46373043     AAsi    G    A        0      0        2 
   6   chr6_46373043     AKia    G    A        1      2        2 
   6   chr6_46373043     AOna    G    A        1      2        2 
   6   chr6_46373043     ASom    G    A        0      0        2 
   6   chr6_46373043     HCab    G    A        0      0        2 
   6   chr6_46373043     HPrz    G    A        0      0        2 
   6   chr6_46373043     ZBoe    G    A        0      0        2 
   6   chr6_46373043     ZGre    G    A        0      0        2 
   6   chr6_46373043     ZHar    G    A        0      0        2 
   6   chr6_46373043   Sample    G    A        0      0        2 
   6   chr6_46373291     AAsi    A    T        0      0        2 
   6   chr6_46373291     AKia    A    T        0      0        2 
   6   chr6_46373291     AOna    A    T        0      0        2 
   6   chr6_46373291     ASom    A    T        0      0        2 
   6   chr6_46373291     HCab    A    T        1      2        2 
   6   chr6_46373291     HPrz    A    T        1      2        2 
   6   chr6_46373291     ZBoe    A    T        0      0        2 
   6   chr6_46373291     ZGre    A    T        0      0        2 
   6   chr6_46373291     ZHar    A    T        0      0        2 
   6   chr6_46373291   Sample    A    T        0      0        2 
   6   chr6_46378786     AAsi    C    T        0      0        2 
   6   chr6_46378786     AKia    C    T        0      0        2 
   6   chr6_46378786     AOna    C    T        0      0        2 
   6   chr6_46378786     ASom    C    T        0      0        2 
   6   chr6_46378786     HCab    C    T        1      2        2 
   6   chr6_46378786     HPrz    C    T        1      2        2 
   6   chr6_46378786     ZBoe    C    T        0      0        2 
   6   chr6_46378786     ZGre    C    T        0      0        2 
   6   chr6_46378786     ZHar    C    T        0      0        2 
   6   chr6_46378786   Sample    C    T        0      0        2 
   6   chr6_46382365     AAsi    T    A        0      0        2 
   6   chr6_46382365     AKia    T    A        0      0        2 
   6   chr6_46382365     AOna    T    A        0      0        2 
   6   chr6_46382365     ASom    T    A        0      0        2 
   6   chr6_46382365     HCab    T    A        0      0        2 
   6   chr6_46382365     HPrz    T    A      0.5      1        2 
   6   chr6_46382365     ZBoe    T    A        0      0        2 
   6   chr6_46382365     ZGre    T    A        0      0        2 
   6   chr6_46382365     ZHar    T    A        0      0        2 
   6   chr6_46382365   Sample    T    A        0      0        2 
   6   chr6_46384687     AAsi    A    G        0      0        2 
   6   chr6_46384687     AKia    A    G        0      0        2 
   6   chr6_46384687     AOna    A    G        0      0        2 
   6   chr6_46384687     ASom    A    G        0      0        2 
   6   chr6_46384687     HCab    A    G        1      2        2 
   6   chr6_46384687     HPrz    A    G        1      2        2 
   6   chr6_46384687     ZBoe    A    G        0      0        2 
   6   chr6_46384687     ZGre    A    G        0      0        2 
   6   chr6_46384687     ZHar    A    G        0      0        2 
   6   chr6_46384687   Sample    A    G        0      0        2 
   6   chr6_46390696     AAsi    A    G        0      0        2 
   6   chr6_46390696     AKia    A    G        0      0        2 
   6   chr6_46390696     AOna    A    G        0      0        2 
   6   chr6_46390696     ASom    A    G        0      0        2 
   6   chr6_46390696     HCab    A    G        0      0        2 
   6   chr6_46390696     HPrz    A    G        0      0        2 
   6   chr6_46390696     ZBoe    A    G        0      0        2 
   6   chr6_46390696     ZGre    A    G      0.5      1        2 
   6   chr6_46390696     ZHar    A    G        0      0        2 
   6   chr6_46390696   Sample    A    G        0      0        2 
   6   chr6_46394476     AAsi    C    A      0.5      1        2 
   6   chr6_46394476     AKia    C    A        0      0        2 
   6   chr6_46394476     AOna    C    A        0      0        2 
   6   chr6_46394476     ASom    C    A        0      0        2 
   6   chr6_46394476     HCab    C    A        1      2        2 
   6   chr6_46394476     HPrz    C    A        1      2        2 
   6   chr6_46394476     ZBoe    C    A        0      0        2 
   6   chr6_46394476     ZGre    C    A        0      0        2 
   6   chr6_46394476     ZHar    C    A        0      0        2 
   6   chr6_46394476   Sample    C    A        1      2        2 
   6   chr6_46397970     AAsi    A    C        0      0        2 
   6   chr6_46397970     AKia    A    C        0      0        2 
   6   chr6_46397970     AOna    A    C        0      0        2 
   6   chr6_46397970     ASom    A    C        0      0        2 
   6   chr6_46397970     HCab    A    C        0      0        2 
   6   chr6_46397970     HPrz    A    C      0.5      1        2 
   6   chr6_46397970     ZBoe    A    C        0      0        2 
   6   chr6_46397970     ZGre    A    C        0      0        2 
   6   chr6_46397970     ZHar    A    C        0      0        2 
   6   chr6_46397970   Sample    A    C        0      0        2 
   6   chr6_46411470     AAsi    C    T        0      0        2 
   6   chr6_46411470     AKia    C    T        0      0        2 
   6   chr6_46411470     AOna    C    T        0      0        2 
   6   chr6_46411470     ASom    C    T        0      0        2 
   6   chr6_46411470     HCab    C    T        1      2        2 
   6   chr6_46411470     HPrz    C    T        1      2        2 
   6   chr6_46411470     ZBoe    C    T        0      0        2 
   6   chr6_46411470     ZGre    C    T        0      0        2 
   6   chr6_46411470     ZHar    C    T        0      0        2 
   6   chr6_46411470   Sample    C    T        0      0        2 
   6   chr6_46411532     AAsi    G    A        0      0        2 
   6   chr6_46411532     AKia    G    A        0      0        2 
   6   chr6_46411532     AOna    G    A        0      0        2 
   6   chr6_46411532     ASom    G    A        0      0        2 
   6   chr6_46411532     HCab    G    A        0      0        2 
   6   chr6_46411532     HPrz    G    A        0      0        2 
   6   chr6_46411532     ZBoe    G    A      0.5      1        2 
   6   chr6_46411532     ZGre    G    A        0      0        2 
   6   chr6_46411532     ZHar    G    A        0      0        2 
   6   chr6_46411532   Sample    G    A        0      0        2 
   6   chr6_46417032     AAsi    C    T        0      0        2 
   6   chr6_46417032     AKia    C    T        0      0        2 
   6   chr6_46417032     AOna    C    T        0      0        2 
   6   chr6_46417032     ASom    C    T        0      0        2 
   6   chr6_46417032     HCab    C    T        0      0        2 
   6   chr6_46417032     HPrz    C    T        0      0        2 
   6   chr6_46417032     ZBoe    C    T      0.5      1        2 
   6   chr6_46417032     ZGre    C    T        0      0        2 
   6   chr6_46417032     ZHar    C    T        0      0        2 
   6   chr6_46417032   Sample    C    T        0      0        2 
   6   chr6_46425805     AAsi    T    C        1      2        2 
   6   chr6_46425805     AKia    T    C        0      0        2 
   6   chr6_46425805     AOna    T    C        0      0        2 
   6   chr6_46425805     ASom    T    C        1      2        2 
   6   chr6_46425805     HCab    T    C        0      0        2 
   6   chr6_46425805     HPrz    T    C        0      0        2 
   6   chr6_46425805     ZBoe    T    C      0.5      1        2 
   6   chr6_46425805     ZGre    T    C        1      2        2 
   6   chr6_46425805     ZHar    T    C        0      0        2 
   6   chr6_46425805   Sample    T    C        1      2        2 
   6   chr6_46428161     AAsi    G    T        0      0        2 
   6   chr6_46428161     AKia    G    T        0      0        2 
   6   chr6_46428161     AOna    G    T        0      0        2 
   6   chr6_46428161     ASom    G    T        0      0        2 
   6   chr6_46428161     HCab    G    T        0      0        2 
   6   chr6_46428161     HPrz    G    T        0      0        2 
   6   chr6_46428161     ZBoe    G    T        0      0        2 
   6   chr6_46428161     ZGre    G    T      0.5      1        2 
   6   chr6_46428161     ZHar    G    T        0      0        2 
   6   chr6_46428161   Sample    G    T        0      0        2 
   6   chr6_46437044     AAsi    A    G      0.5      1        2 
   6   chr6_46437044     AKia    A    G        0      0        2 
   6   chr6_46437044     AOna    A    G        0      0        2 
   6   chr6_46437044     ASom    A    G        0      0        2 
   6   chr6_46437044     HCab    A    G        0      0        2 
   6   chr6_46437044     HPrz    A    G        0      0        2 
   6   chr6_46437044     ZBoe    A    G        0      0        2 
   6   chr6_46437044     ZGre    A    G        0      0        2 
   6   chr6_46437044     ZHar    A    G        0      0        2 
   6   chr6_46437044   Sample    A    G        0      0        2 
   6   chr6_46441649     AAsi    T    C        0      0        2 
   6   chr6_46441649     AKia    T    C        0      0        2 
   6   chr6_46441649     AOna    T    C        0      0        2 
   6   chr6_46441649     ASom    T    C        0      0        2 
   6   chr6_46441649     HCab    T    C        0      0        2 
   6   chr6_46441649     HPrz    T    C        0      0        2 
   6   chr6_46441649     ZBoe    T    C      0.5      1        2 
   6   chr6_46441649     ZGre    T    C        0      0        2 
   6   chr6_46441649     ZHar    T    C        0      0        2 
   6   chr6_46441649   Sample    T    C        0      0        2 
   6   chr6_46444138     AAsi    G    C        0      0        2 
   6   chr6_46444138     AKia    G    C        0      0        2 
   6   chr6_46444138     AOna    G    C        0      0        2 
   6   chr6_46444138     ASom    G    C        0      0        2 
   6   chr6_46444138     HCab    G    C        0      0        2 
   6   chr6_46444138     HPrz    G    C        0      0        2 
   6   chr6_46444138     ZBoe    G    C        0      0        2 
   6   chr6_46444138     ZGre    G    C        0      0        2 
   6   chr6_46444138     ZHar    G    C        1      2        2 
   6   chr6_46444138   Sample    G    C        0      0        2 
   6   chr6_46452191     AAsi    C    G        0      0        2 
   6   chr6_46452191     AKia    C    G        0      0        2 
   6   chr6_46452191     AOna    C    G        0      0        2 
   6   chr6_46452191     ASom    C    G        0      0        2 
   6   chr6_46452191     HCab    C    G        1      2        2 
   6   chr6_46452191     HPrz    C    G        1      2        2 
   6   chr6_46452191     ZBoe    C    G        0      0        2 
   6   chr6_46452191     ZGre    C    G        0      0        2 
   6   chr6_46452191     ZHar    C    G        0      0        2 
   6   chr6_46452191   Sample    C    G        0      0        2 
   6   chr6_46459672     AAsi    T    C        0      0        2 
   6   chr6_46459672     AKia    T    C        0      0        2 
   6   chr6_46459672     AOna    T    C        0      0        2 
   6   chr6_46459672     ASom    T    C      0.5      1        2 
   6   chr6_46459672     HCab    T    C        0      0        2 
   6   chr6_46459672     HPrz    T    C        0      0        2 
   6   chr6_46459672     ZBoe    T    C        0      0        2 
   6   chr6_46459672     ZGre    T    C        0      0        2 
   6   chr6_46459672     ZHar    T    C        0      0        2 
   6   chr6_46459672   Sample    T    C        0      0        2 
   6   chr6_46459735     AAsi    C    G        0      0        2 
   6   chr6_46459735     AKia    C    G        0      0        2 
   6   chr6_46459735     AOna    C    G        0      0        2 
   6   chr6_46459735     ASom    C    G        0      0        2 
   6   chr6_46459735     HCab    C    G        0      0        2 
   6   chr6_46459735     HPrz    C    G        0      0        2 
   6   chr6_46459735     ZBoe    C    G        0      0        2 
   6   chr6_46459735     ZGre    C    G        0      0        2 
   6   chr6_46459735     ZHar    C    G      0.5      1        2 
   6   chr6_46459735   Sample    C    G        0      0        2 
   6   chr6_46465235     AAsi    A    C        0      0        2 
   6   chr6_46465235     AKia    A    C        0      0        2 
   6   chr6_46465235     AOna    A    C        0      0        2 
   6   chr6_46465235     ASom    A    C        0      0        2 
   6   chr6_46465235     HCab    A    C        0      0        2 
   6   chr6_46465235     HPrz    A    C        0      0        2 
   6   chr6_46465235     ZBoe    A    C        0      0        2 
   6   chr6_46465235     ZGre    A    C      0.5      1        2 
   6   chr6_46465235     ZHar    A    C        0      0        2 
   6   chr6_46465235   Sample    A    C        0      0        2 
   6   chr6_46465599     AAsi    C    A        0      0        2 
   6   chr6_46465599     AKia    C    A        0      0        2 
   6   chr6_46465599     AOna    C    A        0      0        2 
   6   chr6_46465599     ASom    C    A        0      0        2 
   6   chr6_46465599     HCab    C    A        1      2        2 
   6   chr6_46465599     HPrz    C    A        1      2        2 
   6   chr6_46465599     ZBoe    C    A        0      0        2 
   6   chr6_46465599     ZGre    C    A        0      0        2 
   6   chr6_46465599     ZHar    C    A        0      0        2 
   6   chr6_46465599   Sample    C    A        0      0        2 
   6   chr6_46466782     AAsi    C    A        0      0        2 
   6   chr6_46466782     AKia    C    A        0      0        2 
   6   chr6_46466782     AOna    C    A        1      2        2 
   6   chr6_46466782     ASom    C    A        0      0        2 
   6   chr6_46466782     HCab    C    A        0      0        2 
   6   chr6_46466782     HPrz    C    A        0      0        2 
   6   chr6_46466782     ZBoe    C    A        0      0        2 
   6   chr6_46466782     ZGre    C    A        0      0        2 
   6   chr6_46466782     ZHar    C    A        0      0        2 
   6   chr6_46466782   Sample    C    A        0      0        2 
   6   chr6_46468959     AAsi    G    A        0      0        2 
   6   chr6_46468959     AKia    G    A        0      0        2 
   6   chr6_46468959     AOna    G    A        0      0        2 
   6   chr6_46468959     ASom    G    A        0      0        2 
   6   chr6_46468959     HCab    G    A        1      2        2 
   6   chr6_46468959     HPrz    G    A        1      2        2 
   6   chr6_46468959     ZBoe    G    A        0      0        2 
   6   chr6_46468959     ZGre    G    A        0      0        2 
   6   chr6_46468959     ZHar    G    A        0      0        2 
   6   chr6_46468959   Sample    G    A        0      0        2 
   6   chr6_46470666     AAsi    C    T        0      0        2 
   6   chr6_46470666     AKia    C    T        0      0        2 
   6   chr6_46470666     AOna    C    T        1      2        2 
   6   chr6_46470666     ASom    C    T        0      0        2 
   6   chr6_46470666     HCab    C    T        0      0        2 
   6   chr6_46470666     HPrz    C    T        0      0        2 
   6   chr6_46470666     ZBoe    C    T        0      0        2 
   6   chr6_46470666     ZGre    C    T        0      0        2 
   6   chr6_46470666     ZHar    C    T        0      0        2 
   6   chr6_46470666   Sample    C    T        0      0        2 
   6   chr6_46473615     AAsi    T    G        0      0        2 
   6   chr6_46473615     AKia    T    G        0      0        2 
   6   chr6_46473615     AOna    T    G        0      0        2 
   6   chr6_46473615     ASom    T    G      0.5      1        2 
   6   chr6_46473615     HCab    T    G        0      0        2 
   6   chr6_46473615     HPrz    T    G        0      0        2 
   6   chr6_46473615     ZBoe    T    G        0      0        2 
   6   chr6_46473615     ZGre    T    G        0      0        2 
   6   chr6_46473615     ZHar    T    G        0      0        2 
   6   chr6_46473615   Sample    T    G        0      0        2 
   6   chr6_46475617     AAsi    T    G        0      0        2 
   6   chr6_46475617     AKia    T    G        1      2        2 
   6   chr6_46475617     AOna    T    G        0      0        2 
   6   chr6_46475617     ASom    T    G        0      0        2 
   6   chr6_46475617     HCab    T    G        0      0        2 
   6   chr6_46475617     HPrz    T    G        0      0        2 
   6   chr6_46475617     ZBoe    T    G        0      0        2 
   6   chr6_46475617     ZGre    T    G        0      0        2 
   6   chr6_46475617     ZHar    T    G        0      0        2 
   6   chr6_46475617   Sample    T    G        0      0        2 
   6   chr6_46484448     AAsi    T    C        0      0        2 
   6   chr6_46484448     AKia    T    C        0      0        2 
   6   chr6_46484448     AOna    T    C        0      0        2 
   6   chr6_46484448     ASom    T    C        0      0        2 
   6   chr6_46484448     HCab    T    C        1      2        2 
   6   chr6_46484448     HPrz    T    C        1      2        2 
   6   chr6_46484448     ZBoe    T    C        0      0        2 
   6   chr6_46484448     ZGre    T    C        0      0        2 
   6   chr6_46484448     ZHar    T    C        0      0        2 
   6   chr6_46484448   Sample    T    C        0      0        2 
   6   chr6_46491435     AAsi    G    C        0      0        2 
   6   chr6_46491435     AKia    G    C        0      0        2 
   6   chr6_46491435     AOna    G    C        0      0        2 
   6   chr6_46491435     ASom    G    C        0      0        2 
   6   chr6_46491435     HCab    G    C        0      0        2 
   6   chr6_46491435     HPrz    G    C      0.5      1        2 
   6   chr6_46491435     ZBoe    G    C        0      0        2 
   6   chr6_46491435     ZGre    G    C        0      0        2 
   6   chr6_46491435     ZHar    G    C        0      0        2 
   6   chr6_46491435   Sample    G    C        0      0        2 
   6   chr6_46491492     AAsi    G    A        0      0        2 
   6   chr6_46491492     AKia    G    A        0      0        2 
   6   chr6_46491492     AOna    G    A        0      0        2 
   6   chr6_46491492     ASom    G    A        0      0        2 
   6   chr6_46491492     HCab    G    A        1      2        2 
   6   chr6_46491492     HPrz    G    A        1      2        2 
   6   chr6_46491492     ZBoe    G    A        0      0        2 
   6   chr6_46491492     ZGre    G    A        0      0        2 
   6   chr6_46491492     ZHar    G    A        0      0        2 
   6   chr6_46491492   Sample    G    A        0      0        2 
   6   chr6_46494805     AAsi    T    C        0      0        2 
   6   chr6_46494805     AKia    T    C        0      0        2 
   6   chr6_46494805     AOna    T    C        0      0        2 
   6   chr6_46494805     ASom    T    C        0      0        2 
   6   chr6_46494805     HCab    T    C        1      2        2 
   6   chr6_46494805     HPrz    T    C        1      2        2 
   6   chr6_46494805     ZBoe    T    C        0      0        2 
   6   chr6_46494805     ZGre    T    C        0      0        2 
   6   chr6_46494805     ZHar    T    C        0      0        2 
   6   chr6_46494805   Sample    T    C        0      0        2 
   6   chr6_46497469     AAsi    G    A        0      0        2 
   6   chr6_46497469     AKia    G    A        0      0        2 
   6   chr6_46497469     AOna    G    A        0      0        2 
   6   chr6_46497469     ASom    G    A        0      0        2 
   6   chr6_46497469     HCab    G    A        0      0        2 
   6   chr6_46497469     HPrz    G    A      0.5      1        2 
   6   chr6_46497469     ZBoe    G    A        0      0        2 
   6   chr6_46497469     ZGre    G    A        0      0        2 
   6   chr6_46497469     ZHar    G    A        0      0        2 
   6   chr6_46497469   Sample    G    A        0      0        2 
   6   chr6_46497682     AAsi    T    G        0      0        2 
   6   chr6_46497682     AKia    T    G        0      0        2 
   6   chr6_46497682     AOna    T    G        0      0        2 
   6   chr6_46497682     ASom    T    G        0      0        2 
   6   chr6_46497682     HCab    T    G        0      0        2 
   6   chr6_46497682     HPrz    T    G        0      0        2 
   6   chr6_46497682     ZBoe    T    G        0      0        2 
   6   chr6_46497682     ZGre    T    G      0.5      1        2 
   6   chr6_46497682     ZHar    T    G        0      0        2 
   6   chr6_46497682   Sample    T    G        0      0        2 
   6   chr6_46508769     AAsi    C    T      0.5      1        2 
   6   chr6_46508769     AKia    C    T        0      0        2 
   6   chr6_46508769     AOna    C    T        0      0        2 
   6   chr6_46508769     ASom    C    T        0      0        2 
   6   chr6_46508769     HCab    C    T        0      0        2 
   6   chr6_46508769     HPrz    C    T        0      0        2 
   6   chr6_46508769     ZBoe    C    T        0      0        2 
   6   chr6_46508769     ZGre    C    T        0      0        2 
   6   chr6_46508769     ZHar    C    T        0      0        2 
   6   chr6_46508769   Sample    C    T        0      0        2 
   6   chr6_46509895     AAsi    G    T        0      0        2 
   6   chr6_46509895     AKia    G    T        0      0        2 
   6   chr6_46509895     AOna    G    T        0      0        2 
   6   chr6_46509895     ASom    G    T        0      0        2 
   6   chr6_46509895     HCab    G    T        0      0        2 
   6   chr6_46509895     HPrz    G    T        0      0        2 
   6   chr6_46509895     ZBoe    G    T        0      0        2 
   6   chr6_46509895     ZGre    G    T        0      0        2 
   6   chr6_46509895     ZHar    G    T        1      2        2 
   6   chr6_46509895   Sample    G    T        0      0        2 
   6   chr6_46523633     AAsi    T    C        0      0        2 
   6   chr6_46523633     AKia    T    C        0      0        2 
   6   chr6_46523633     AOna    T    C        0      0        2 
   6   chr6_46523633     ASom    T    C        0      0        2 
   6   chr6_46523633     HCab    T    C        0      0        2 
   6   chr6_46523633     HPrz    T    C        0      0        2 
   6   chr6_46523633     ZBoe    T    C        1      2        2 
   6   chr6_46523633     ZGre    T    C        1      2        2 
   6   chr6_46523633     ZHar    T    C        1      2        2 
   6   chr6_46523633   Sample    T    C        0      0        2 
   6   chr6_46537754     AAsi    C    A        0      0        2 
   6   chr6_46537754     AKia    C    A        0      0        2 
   6   chr6_46537754     AOna    C    A        0      0        2 
   6   chr6_46537754     ASom    C    A        0      0        2 
   6   chr6_46537754     HCab    C    A        1      2        2 
   6   chr6_46537754     HPrz    C    A        1      2        2 
   6   chr6_46537754     ZBoe    C    A        0      0        2 
   6   chr6_46537754     ZGre    C    A        0      0        2 
   6   chr6_46537754     ZHar    C    A        0      0        2 
   6   chr6_46537754   Sample    C    A        0      0        2 
   6   chr6_46552763     AAsi    G    A        0      0        2 
   6   chr6_46552763     AKia    G    A        0      0        2 
   6   chr6_46552763     AOna    G    A      0.5      1        2 
   6   chr6_46552763     ASom    G    A        0      0        2 
   6   chr6_46552763     HCab    G    A        0      0        2 
   6   chr6_46552763     HPrz    G    A        0      0        2 
   6   chr6_46552763     ZBoe    G    A        0      0        2 
   6   chr6_46552763     ZGre    G    A        0      0        2 
   6   chr6_46552763     ZHar    G    A        0      0        2 
   6   chr6_46552763   Sample    G    A        0      0        2 
   6   chr6_46578551     AAsi    A    G        0      0        2 
   6   chr6_46578551     AKia    A    G        0      0        2 
   6   chr6_46578551     AOna    A    G        0      0        2 
   6   chr6_46578551     ASom    A    G        0      0        2 
   6   chr6_46578551     HCab    A    G        0      0        2 
   6   chr6_46578551     HPrz    A    G        0      0        2 
   6   chr6_46578551     ZBoe    A    G        0      0        2 
   6   chr6_46578551     ZGre    A    G        0      0        2 
   6   chr6_46578551     ZHar    A    G      0.5      1        2 
   6   chr6_46578551   Sample    A    G        0      0        2 
   6   chr6_46580100     AAsi    G    C        0      0        2 
   6   chr6_46580100     AKia    G    C      0.5      1        2 
   6   chr6_46580100     AOna    G    C      0.5      1        2 
   6   chr6_46580100     ASom    G    C        0      0        2 
   6   chr6_46580100     HCab    G    C        0      0        2 
   6   chr6_46580100     HPrz    G    C        0      0        2 
   6   chr6_46580100     ZBoe    G    C        0      0        2 
   6   chr6_46580100     ZGre    G    C        0      0        2 
   6   chr6_46580100     ZHar    G    C        0      0        2 
   6   chr6_46580100   Sample    G    C        0      0        2 
   6   chr6_46607736     AAsi    A    C        0      0        2 
   6   chr6_46607736     AKia    A    C        0      0        2 
   6   chr6_46607736     AOna    A    C        0      0        2 
   6   chr6_46607736     ASom    A    C        0      0        2 
   6   chr6_46607736     HCab    A    C        1      2        2 
   6   chr6_46607736     HPrz    A    C        1      2        2 
   6   chr6_46607736     ZBoe    A    C        0      0        2 
   6   chr6_46607736     ZGre    A    C        0      0        2 
   6   chr6_46607736     ZHar    A    C        0      0        2 
   6   chr6_46607736   Sample    A    C        0      0        2 
   6   chr6_46610230     AAsi    C    A        0      0        2 
   6   chr6_46610230     AKia    C    A        1      2        2 
   6   chr6_46610230     AOna    C    A      0.5      1        2 
   6   chr6_46610230     ASom    C    A        0      0        2 
   6   chr6_46610230     HCab    C    A        0      0        2 
   6   chr6_46610230     HPrz    C    A        0      0        2 
   6   chr6_46610230     ZBoe    C    A        0      0        2 
   6   chr6_46610230     ZGre    C    A        0      0        2 
   6   chr6_46610230     ZHar    C    A        0      0        2 
   6   chr6_46610230   Sample    C    A        0      0        2 
   6   chr6_46610784     AAsi    G    A        1      2        2 
   6   chr6_46610784     AKia    G    A        0      0        2 
   6   chr6_46610784     AOna    G    A        0      0        2 
   6   chr6_46610784     ASom    G    A        1      2        2 
   6   chr6_46610784     HCab    G    A        0      0        2 
   6   chr6_46610784     HPrz    G    A        0      0        2 
   6   chr6_46610784     ZBoe    G    A        0      0        2 
   6   chr6_46610784     ZGre    G    A        0      0        2 
   6   chr6_46610784     ZHar    G    A        0      0        2 
   6   chr6_46610784   Sample    G    A        1      2        2 
   6   chr6_46612917     AAsi    T    C        0      0        2 
   6   chr6_46612917     AKia    T    C        0      0        2 
   6   chr6_46612917     AOna    T    C        0      0        2 
   6   chr6_46612917     ASom    T    C        0      0        2 
   6   chr6_46612917     HCab    T    C        1      2        2 
   6   chr6_46612917     HPrz    T    C        1      2        2 
   6   chr6_46612917     ZBoe    T    C        0      0        2 
   6   chr6_46612917     ZGre    T    C        0      0        2 
   6   chr6_46612917     ZHar    T    C        0      0        2 
   6   chr6_46612917   Sample    T    C        0      0        2 
   6   chr6_46622716     AAsi    G    A        0      0        2 
   6   chr6_46622716     AKia    G    A        0      0        2 
   6   chr6_46622716     AOna    G    A        0      0        2 
   6   chr6_46622716     ASom    G    A        0      0        2 
   6   chr6_46622716     HCab    G    A        1      2        2 
   6   chr6_46622716     HPrz    G    A        1      2        2 
   6   chr6_46622716     ZBoe    G    A        0      0        2 
   6   chr6_46622716     ZGre    G    A        0      0        2 
   6   chr6_46622716     ZHar    G    A        0      0        2 
   6   chr6_46622716   Sample    G    A        0      0        2 
   6   chr6_46627426     AAsi    A    G        0      0        2 
   6   chr6_46627426     AKia    A    G        0      0        2 
   6   chr6_46627426     AOna    A    G        0      0        2 
   6   chr6_46627426     ASom    A    G        0      0        2 
   6   chr6_46627426     HCab    A    G        1      2        2 
   6   chr6_46627426     HPrz    A    G        1      2        2 
   6   chr6_46627426     ZBoe    A    G        0      0        2 
   6   chr6_46627426     ZGre    A    G        0      0        2 
   6   chr6_46627426     ZHar    A    G        0      0        2 
   6   chr6_46627426   Sample    A    G        0      0        2 
   6   chr6_46636529     AAsi    G    A        0      0        2 
   6   chr6_46636529     AKia    G    A        0      0        2 
   6   chr6_46636529     AOna    G    A      0.5      1        2 
   6   chr6_46636529     ASom    G    A        0      0        2 
   6   chr6_46636529     HCab    G    A        0      0        2 
   6   chr6_46636529     HPrz    G    A        0      0        2 
   6   chr6_46636529     ZBoe    G    A        0      0        2 
   6   chr6_46636529     ZGre    G    A        0      0        2 
   6   chr6_46636529     ZHar    G    A        0      0        2 
   6   chr6_46636529   Sample    G    A        0      0        2 
   6   chr6_46639824     AAsi    A    G        0      0        2 
   6   chr6_46639824     AKia    A    G        0      0        2 
   6   chr6_46639824     AOna    A    G        0      0        2 
   6   chr6_46639824     ASom    A    G        0      0        2 
   6   chr6_46639824     HCab    A    G        1      2        2 
   6   chr6_46639824     HPrz    A    G        1      2        2 
   6   chr6_46639824     ZBoe    A    G        0      0        2 
   6   chr6_46639824     ZGre    A    G        0      0        2 
   6   chr6_46639824     ZHar    A    G        0      0        2 
   6   chr6_46639824   Sample    A    G        0      0        2 
   6   chr6_46641329     AAsi    G    C        0      0        2 
   6   chr6_46641329     AKia    G    C        0      0        2 
   6   chr6_46641329     AOna    G    C        0      0        2 
   6   chr6_46641329     ASom    G    C        0      0        2 
   6   chr6_46641329     HCab    G    C        0      0        2 
   6   chr6_46641329     HPrz    G    C      0.5      1        2 
   6   chr6_46641329     ZBoe    G    C        0      0        2 
   6   chr6_46641329     ZGre    G    C        0      0        2 
   6   chr6_46641329     ZHar    G    C        0      0        2 
   6   chr6_46641329   Sample    G    C        0      0        2 
   6   chr6_46643237     AAsi    G    A      0.5      1        2 
   6   chr6_46643237     AKia    G    A        0      0        2 
   6   chr6_46643237     AOna    G    A        0      0        2 
   6   chr6_46643237     ASom    G    A        0      0        2 
   6   chr6_46643237     HCab    G    A        0      0        2 
   6   chr6_46643237     HPrz    G    A        0      0        2 
   6   chr6_46643237     ZBoe    G    A        0      0        2 
   6   chr6_46643237     ZGre    G    A        0      0        2 
   6   chr6_46643237     ZHar    G    A        0      0        2 
   6   chr6_46643237   Sample    G    A        0      0        2 
   6   chr6_46647416     AAsi    A    C        0      0        2 
   6   chr6_46647416     AKia    A    C        0      0        2 
   6   chr6_46647416     AOna    A    C        0      0        2 
   6   chr6_46647416     ASom    A    C        0      0        2 
   6   chr6_46647416     HCab    A    C        0      0        2 
   6   chr6_46647416     HPrz    A    C        0      0        2 
   6   chr6_46647416     ZBoe    A    C        0      0        2 
   6   chr6_46647416     ZGre    A    C        0      0        2 
   6   chr6_46647416     ZHar    A    C      0.5      1        2 
   6   chr6_46647416   Sample    A    C        0      0        2 
   6   chr6_46649837     AAsi    T    C        0      0        2 
   6   chr6_46649837     AKia    T    C        0      0        2 
   6   chr6_46649837     AOna    T    C        0      0        2 
   6   chr6_46649837     ASom    T    C        1      2        2 
   6   chr6_46649837     HCab    T    C        0      0        2 
   6   chr6_46649837     HPrz    T    C        0      0        2 
   6   chr6_46649837     ZBoe    T    C        0      0        2 
   6   chr6_46649837     ZGre    T    C      0.5      1        2 
   6   chr6_46649837     ZHar    T    C        0      0        2 
   6   chr6_46649837   Sample    T    C        0      0        2 
   6   chr6_46651597     AAsi    A    G        0      0        2 
   6   chr6_46651597     AKia    A    G        0      0        2 
   6   chr6_46651597     AOna    A    G        0      0        2 
   6   chr6_46651597     ASom    A    G        0      0        2 
   6   chr6_46651597     HCab    A    G        0      0        2 
   6   chr6_46651597     HPrz    A    G        0      0        2 
   6   chr6_46651597     ZBoe    A    G        0      0        2 
   6   chr6_46651597     ZGre    A    G        0      0        2 
   6   chr6_46651597     ZHar    A    G        1      2        2 
   6   chr6_46651597   Sample    A    G        0      0        2 
   6   chr6_46653797     AAsi    C    A        0      0        2 
   6   chr6_46653797     AKia    C    A        0      0        2 
   6   chr6_46653797     AOna    C    A      0.5      1        2 
   6   chr6_46653797     ASom    C    A        0      0        2 
   6   chr6_46653797     HCab    C    A        0      0        2 
   6   chr6_46653797     HPrz    C    A        0      0        2 
   6   chr6_46653797     ZBoe    C    A        0      0        2 
   6   chr6_46653797     ZGre    C    A        0      0        2 
   6   chr6_46653797     ZHar    C    A        0      0        2 
   6   chr6_46653797   Sample    C    A        0      0        2 
   6   chr6_46654876     AAsi    T    C        0      0        2 
   6   chr6_46654876     AKia    T    C        0      0        2 
   6   chr6_46654876     AOna    T    C        0      0        2 
   6   chr6_46654876     ASom    T    C        0      0        2 
   6   chr6_46654876     HCab    T    C        0      0        2 
   6   chr6_46654876     HPrz    T    C        1      2        2 
   6   chr6_46654876     ZBoe    T    C        0      0        2 
   6   chr6_46654876     ZGre    T    C        0      0        2 
   6   chr6_46654876     ZHar    T    C        0      0        2 
   6   chr6_46654876   Sample    T    C        0      0        2 
   6   chr6_46654932     AAsi    G    T        0      0        2 
   6   chr6_46654932     AKia    G    T        0      0        2 
   6   chr6_46654932     AOna    G    T        0      0        2 
   6   chr6_46654932     ASom    G    T        0      0        2 
   6   chr6_46654932     HCab    G    T        1      2        2 
   6   chr6_46654932     HPrz    G    T        1      2        2 
   6   chr6_46654932     ZBoe    G    T        0      0        2 
   6   chr6_46654932     ZGre    G    T        0      0        2 
   6   chr6_46654932     ZHar    G    T        0      0        2 
   6   chr6_46654932   Sample    G    T        0      0        2 
   6   chr6_46658444     AAsi    T    G        0      0        2 
   6   chr6_46658444     AKia    T    G        0      0        2 
   6   chr6_46658444     AOna    T    G        0      0        2 
   6   chr6_46658444     ASom    T    G        0      0        2 
   6   chr6_46658444     HCab    T    G        0      0        2 
   6   chr6_46658444     HPrz    T    G        0      0        2 
   6   chr6_46658444     ZBoe    T    G        1      2        2 
   6   chr6_46658444     ZGre    T    G        1      2        2 
   6   chr6_46658444     ZHar    T    G        1      2        2 
   6   chr6_46658444   Sample    T    G        0      0        2 
   6   chr6_46679687     AAsi    A    C        0      0        2 
   6   chr6_46679687     AKia    A    C        0      0        2 
   6   chr6_46679687     AOna    A    C        0      0        2 
   6   chr6_46679687     ASom    A    C        0      0        2 
   6   chr6_46679687     HCab    A    C        1      2        2 
   6   chr6_46679687     HPrz    A    C        1      2        2 
   6   chr6_46679687     ZBoe    A    C        0      0        2 
   6   chr6_46679687     ZGre    A    C        0      0        2 
   6   chr6_46679687     ZHar    A    C        0      0        2 
   6   chr6_46679687   Sample    A    C        0      0        2 
   6   chr6_46690255     AAsi    C    A        0      0        2 
   6   chr6_46690255     AKia    C    A        1      2        2 
   6   chr6_46690255     AOna    C    A        0      0        2 
   6   chr6_46690255     ASom    C    A        0      0        2 
   6   chr6_46690255     HCab    C    A        0      0        2 
   6   chr6_46690255     HPrz    C    A        0      0        2 
   6   chr6_46690255     ZBoe    C    A        0      0        2 
   6   chr6_46690255     ZGre    C    A        0      0        2 
   6   chr6_46690255     ZHar    C    A        0      0        2 
   6   chr6_46690255   Sample    C    A        0      0        2 
   6   chr6_46694176     AAsi    A    T        1      2        2 
   6   chr6_46694176     AKia    A    T        1      2        2 
   6   chr6_46694176     AOna    A    T      0.5      1        2 
   6   chr6_46694176     ASom    A    T        1      2        2 
   6   chr6_46694176     HCab    A    T        0      0        2 
   6   chr6_46694176     HPrz    A    T        0      0        2 
   6   chr6_46694176     ZBoe    A    T        0      0        2 
   6   chr6_46694176     ZGre    A    T        0      0        2 
   6   chr6_46694176     ZHar    A    T        0      0        2 
   6   chr6_46694176   Sample    A    T        1      2        2 
   6   chr6_46694341     AAsi    A    G        0      0        2 
   6   chr6_46694341     AKia    A    G        0      0        2 
   6   chr6_46694341     AOna    A    G        0      0        2 
   6   chr6_46694341     ASom    A    G        0      0        2 
   6   chr6_46694341     HCab    A    G        1      2        2 
   6   chr6_46694341     HPrz    A    G        1      2        2 
   6   chr6_46694341     ZBoe    A    G        0      0        2 
   6   chr6_46694341     ZGre    A    G        0      0        2 
   6   chr6_46694341     ZHar    A    G        0      0        2 
   6   chr6_46694341   Sample    A    G        0      0        2 
   6   chr6_46694885     AAsi    A    G        0      0        2 
   6   chr6_46694885     AKia    A    G        0      0        2 
   6   chr6_46694885     AOna    A    G        0      0        2 
   6   chr6_46694885     ASom    A    G        0      0        2 
   6   chr6_46694885     HCab    A    G        0      0        2 
   6   chr6_46694885     HPrz    A    G        0      0        2 
   6   chr6_46694885     ZBoe    A    G        0      0        2 
   6   chr6_46694885     ZGre    A    G        0      0        2 
   6   chr6_46694885     ZHar    A    G      0.5      1        2 
   6   chr6_46694885   Sample    A    G        0      0        2 
   6   chr6_46701855     AAsi    T    G        0      0        2 
   6   chr6_46701855     AKia    T    G        0      0        2 
   6   chr6_46701855     AOna    T    G        0      0        2 
   6   chr6_46701855     ASom    T    G        0      0        2 
   6   chr6_46701855     HCab    T    G        0      0        2 
   6   chr6_46701855     HPrz    T    G      0.5      1        2 
   6   chr6_46701855     ZBoe    T    G        0      0        2 
   6   chr6_46701855     ZGre    T    G        0      0        2 
   6   chr6_46701855     ZHar    T    G        0      0        2 
   6   chr6_46701855   Sample    T    G        0      0        2 
   6   chr6_46704090     AAsi    T    C        0      0        2 
   6   chr6_46704090     AKia    T    C      0.5      1        2 
   6   chr6_46704090     AOna    T    C        0      0        2 
   6   chr6_46704090     ASom    T    C        0      0        2 
   6   chr6_46704090     HCab    T    C        0      0        2 
   6   chr6_46704090     HPrz    T    C        0      0        2 
   6   chr6_46704090     ZBoe    T    C        0      0        2 
   6   chr6_46704090     ZGre    T    C        0      0        2 
   6   chr6_46704090     ZHar    T    C        0      0        2 
   6   chr6_46704090   Sample    T    C        0      0        2 
   6   chr6_46706743     AAsi    A    G        0      0        2 
   6   chr6_46706743     AKia    A    G        0      0        2 
   6   chr6_46706743     AOna    A    G        0      0        2 
   6   chr6_46706743     ASom    A    G        0      0        2 
   6   chr6_46706743     HCab    A    G        0      0        2 
   6   chr6_46706743     HPrz    A    G      0.5      1        2 
   6   chr6_46706743     ZBoe    A    G        0      0        2 
   6   chr6_46706743     ZGre    A    G        0      0        2 
   6   chr6_46706743     ZHar    A    G        0      0        2 
   6   chr6_46706743   Sample    A    G        0      0        2 
   6   chr6_46709462     AAsi    C    G        0      0        2 
   6   chr6_46709462     AKia    C    G        0      0        2 
   6   chr6_46709462     AOna    C    G        0      0        2 
   6   chr6_46709462     ASom    C    G        0      0        2 
   6   chr6_46709462     HCab    C    G        0      0        2 
   6   chr6_46709462     HPrz    C    G        0      0        2 
   6   chr6_46709462     ZBoe    C    G        0      0        2 
   6   chr6_46709462     ZGre    C    G        1      2        2 
   6   chr6_46709462     ZHar    C    G        0      0        2 
   6   chr6_46709462   Sample    C    G        0      0        2 
   6   chr6_46722007     AAsi    T    C        0      0        2 
   6   chr6_46722007     AKia    T    C        0      0        2 
   6   chr6_46722007     AOna    T    C        0      0        2 
   6   chr6_46722007     ASom    T    C        0      0        2 
   6   chr6_46722007     HCab    T    C        1      2        2 
   6   chr6_46722007     HPrz    T    C        1      2        2 
   6   chr6_46722007     ZBoe    T    C        0      0        2 
   6   chr6_46722007     ZGre    T    C        0      0        2 
   6   chr6_46722007     ZHar    T    C        0      0        2 
   6   chr6_46722007   Sample    T    C        0      0        2 
   6   chr6_46723882     AAsi    A    G        0      0        2 
   6   chr6_46723882     AKia    A    G        0      0        2 
   6   chr6_46723882     AOna    A    G        0      0        2 
   6   chr6_46723882     ASom    A    G        0      0        2 
   6   chr6_46723882     HCab    A    G        0      0        2 
   6   chr6_46723882     HPrz    A    G        0      0        2 
   6   chr6_46723882     ZBoe    A    G        1      2        2 
   6   chr6_46723882     ZGre    A    G        0      0        2 
   6   chr6_46723882     ZHar    A    G        0      0        2 
   6   chr6_46723882   Sample    A    G        0      0        2 
   6   chr6_46726168     AAsi    G    C      0.5      1        2 
   6   chr6_46726168     AKia    G    C        0      0        2 
   6   chr6_46726168     AOna    G    C        0      0        2 
   6   chr6_46726168     ASom    G    C        0      0        2 
   6   chr6_46726168     HCab    G    C        0      0        2 
   6   chr6_46726168     HPrz    G    C        0      0        2 
   6   chr6_46726168     ZBoe    G    C        0      0        2 
   6   chr6_46726168     ZGre    G    C        0      0        2 
   6   chr6_46726168     ZHar    G    C        0      0        2 
   6   chr6_46726168   Sample    G    C        0      0        2 
   6   chr6_46737109     AAsi    A    G        0      0        2 
   6   chr6_46737109     AKia    A    G        0      0        2 
   6   chr6_46737109     AOna    A    G        0      0        2 
   6   chr6_46737109     ASom    A    G        0      0        2 
   6   chr6_46737109     HCab    A    G        0      0        2 
   6   chr6_46737109     HPrz    A    G      0.5      1        2 
   6   chr6_46737109     ZBoe    A    G        0      0        2 
   6   chr6_46737109     ZGre    A    G        0      0        2 
   6   chr6_46737109     ZHar    A    G        0      0        2 
   6   chr6_46737109   Sample    A    G        0      0        2 
   6   chr6_46743671     AAsi    A    G        0      0        2 
   6   chr6_46743671     AKia    A    G        1      2        2 
   6   chr6_46743671     AOna    A    G      0.5      1        2 
   6   chr6_46743671     ASom    A    G        0      0        2 
   6   chr6_46743671     HCab    A    G        0      0        2 
   6   chr6_46743671     HPrz    A    G        0      0        2 
   6   chr6_46743671     ZBoe    A    G        0      0        2 
   6   chr6_46743671     ZGre    A    G        0      0        2 
   6   chr6_46743671     ZHar    A    G        0      0        2 
   6   chr6_46743671   Sample    A    G        0      0        2 
   6   chr6_46747185     AAsi    T    C        0      0        2 
   6   chr6_46747185     AKia    T    C        0      0        2 
   6   chr6_46747185     AOna    T    C        0      0        2 
   6   chr6_46747185     ASom    T    C        0      0        2 
   6   chr6_46747185     HCab    T    C        0      0        2 
   6   chr6_46747185     HPrz    T    C        0      0        2 
   6   chr6_46747185     ZBoe    T    C        0      0        2 
   6   chr6_46747185     ZGre    T    C        1      2        2 
   6   chr6_46747185     ZHar    T    C        0      0        2 
   6   chr6_46747185   Sample    T    C        0      0        2 
   6   chr6_46750691     AAsi    T    C        0      0        2 
   6   chr6_46750691     AKia    T    C        0      0        2 
   6   chr6_46750691     AOna    T    C        0      0        2 
   6   chr6_46750691     ASom    T    C        0      0        2 
   6   chr6_46750691     HCab    T    C        1      2        2 
   6   chr6_46750691     HPrz    T    C        1      2        2 
   6   chr6_46750691     ZBoe    T    C        0      0        2 
   6   chr6_46750691     ZGre    T    C        0      0        2 
   6   chr6_46750691     ZHar    T    C        0      0        2 
   6   chr6_46750691   Sample    T    C        0      0        2 
   6   chr6_46752229     AAsi    C    T        0      0        2 
   6   chr6_46752229     AKia    C    T        0      0        2 
   6   chr6_46752229     AOna    C    T        0      0        2 
   6   chr6_46752229     ASom    C    T        0      0        2 
   6   chr6_46752229     HCab    C    T        0      0        2 
   6   chr6_46752229     HPrz    C    T        0      0        2 
   6   chr6_46752229     ZBoe    C    T      0.5      1        2 
   6   chr6_46752229     ZGre    C    T        0      0        2 
   6   chr6_46752229     ZHar    C    T        0      0        2 
   6   chr6_46752229   Sample    C    T        0      0        2 
   6   chr6_46755771     AAsi    A    G        0      0        2 
   6   chr6_46755771     AKia    A    G        0      0        2 
   6   chr6_46755771     AOna    A    G        0      0        2 
   6   chr6_46755771     ASom    A    G        0      0        2 
   6   chr6_46755771     HCab    A    G        0      0        2 
   6   chr6_46755771     HPrz    A    G        0      0        2 
   6   chr6_46755771     ZBoe    A    G      0.5      1        2 
   6   chr6_46755771     ZGre    A    G        0      0        2 
   6   chr6_46755771     ZHar    A    G        0      0        2 
   6   chr6_46755771   Sample    A    G        0      0        2 
   6   chr6_46758535     AAsi    T    C        0      0        2 
   6   chr6_46758535     AKia    T    C        0      0        2 
   6   chr6_46758535     AOna    T    C        0      0        2 
   6   chr6_46758535     ASom    T    C        0      0        2 
   6   chr6_46758535     HCab    T    C        1      2        2 
   6   chr6_46758535     HPrz    T    C        0      0        2 
   6   chr6_46758535     ZBoe    T    C        0      0        2 
   6   chr6_46758535     ZGre    T    C        0      0        2 
   6   chr6_46758535     ZHar    T    C        0      0        2 
   6   chr6_46758535   Sample    T    C        0      0        2 
   6   chr6_46763185     AAsi    A    G        0      0        2 
   6   chr6_46763185     AKia    A    G        0      0        2 
   6   chr6_46763185     AOna    A    G        0      0        2 
   6   chr6_46763185     ASom    A    G        0      0        2 
   6   chr6_46763185     HCab    A    G        1      2        2 
   6   chr6_46763185     HPrz    A    G        1      2        2 
   6   chr6_46763185     ZBoe    A    G        0      0        2 
   6   chr6_46763185     ZGre    A    G        0      0        2 
   6   chr6_46763185     ZHar    A    G        0      0        2 
   6   chr6_46763185   Sample    A    G        0      0        2 
   6   chr6_46764130     AAsi    G    T        0      0        2 
   6   chr6_46764130     AKia    G    T        0      0        2 
   6   chr6_46764130     AOna    G    T        0      0        2 
   6   chr6_46764130     ASom    G    T        0      0        2 
   6   chr6_46764130     HCab    G    T        0      0        2 
   6   chr6_46764130     HPrz    G    T        0      0        2 
   6   chr6_46764130     ZBoe    G    T        0      0        2 
   6   chr6_46764130     ZGre    G    T        1      2        2 
   6   chr6_46764130     ZHar    G    T        0      0        2 
   6   chr6_46764130   Sample    G    T        0      0        2 
   6   chr6_46770830     AAsi    G    T        0      0        2 
   6   chr6_46770830     AKia    G    T        0      0        2 
   6   chr6_46770830     AOna    G    T      0.5      1        2 
   6   chr6_46770830     ASom    G    T        0      0        2 
   6   chr6_46770830     HCab    G    T        0      0        2 
   6   chr6_46770830     HPrz    G    T        0      0        2 
   6   chr6_46770830     ZBoe    G    T        0      0        2 
   6   chr6_46770830     ZGre    G    T        0      0        2 
   6   chr6_46770830     ZHar    G    T        0      0        2 
   6   chr6_46770830   Sample    G    T        0      0        2 
   6   chr6_46772028     AAsi    T    A        0      0        2 
   6   chr6_46772028     AKia    T    A        0      0        2 
   6   chr6_46772028     AOna    T    A        0      0        2 
   6   chr6_46772028     ASom    T    A        0      0        2 
   6   chr6_46772028     HCab    T    A        1      2        2 
   6   chr6_46772028     HPrz    T    A        1      2        2 
   6   chr6_46772028     ZBoe    T    A        0      0        2 
   6   chr6_46772028     ZGre    T    A        0      0        2 
   6   chr6_46772028     ZHar    T    A        0      0        2 
   6   chr6_46772028   Sample    T    A        0      0        2 
   6   chr6_46776056     AAsi    T    C        0      0        2 
   6   chr6_46776056     AKia    T    C        1      2        2 
   6   chr6_46776056     AOna    T    C        0      0        2 
   6   chr6_46776056     ASom    T    C        0      0        2 
   6   chr6_46776056     HCab    T    C        0      0        2 
   6   chr6_46776056     HPrz    T    C        0      0        2 
   6   chr6_46776056     ZBoe    T    C        0      0        2 
   6   chr6_46776056     ZGre    T    C        1      2        2 
   6   chr6_46776056     ZHar    T    C        0      0        2 
   6   chr6_46776056   Sample    T    C        0      0        2 
   6   chr6_46777168     AAsi    A    G        0      0        2 
   6   chr6_46777168     AKia    A    G        0      0        2 
   6   chr6_46777168     AOna    A    G        0      0        2 
   6   chr6_46777168     ASom    A    G        0      0        2 
   6   chr6_46777168     HCab    A    G        0      0        2 
   6   chr6_46777168     HPrz    A    G        0      0        2 
   6   chr6_46777168     ZBoe    A    G        1      2        2 
   6   chr6_46777168     ZGre    A    G        0      0        2 
   6   chr6_46777168     ZHar    A    G        0      0        2 
   6   chr6_46777168   Sample    A    G        0      0        2 
   6   chr6_46788317     AAsi    C    T      0.5      1        2 
   6   chr6_46788317     AKia    C    T        0      0        2 
   6   chr6_46788317     AOna    C    T        0      0        2 
   6   chr6_46788317     ASom    C    T        0      0        2 
   6   chr6_46788317     HCab    C    T        0      0        2 
   6   chr6_46788317     HPrz    C    T        0      0        2 
   6   chr6_46788317     ZBoe    C    T        0      0        2 
   6   chr6_46788317     ZGre    C    T        0      0        2 
   6   chr6_46788317     ZHar    C    T        0      0        2 
   6   chr6_46788317   Sample    C    T        1      2        2 
   6   chr6_46789400     AAsi    C    A        0      0        2 
   6   chr6_46789400     AKia    C    A        0      0        2 
   6   chr6_46789400     AOna    C    A        0      0        2 
   6   chr6_46789400     ASom    C    A        0      0        2 
   6   chr6_46789400     HCab    C    A        0      0        2 
   6   chr6_46789400     HPrz    C    A      0.5      1        2 
   6   chr6_46789400     ZBoe    C    A        0      0        2 
   6   chr6_46789400     ZGre    C    A        0      0        2 
   6   chr6_46789400     ZHar    C    A        0      0        2 
   6   chr6_46789400   Sample    C    A        0      0        2 
   6   chr6_46790706     AAsi    A    G        0      0        2 
   6   chr6_46790706     AKia    A    G        0      0        2 
   6   chr6_46790706     AOna    A    G        0      0        2 
   6   chr6_46790706     ASom    A    G        0      0        2 
   6   chr6_46790706     HCab    A    G        0      0        2 
   6   chr6_46790706     HPrz    A    G        0      0        2 
   6   chr6_46790706     ZBoe    A    G      0.5      1        2 
   6   chr6_46790706     ZGre    A    G        0      0        2 
   6   chr6_46790706     ZHar    A    G        0      0        2 
   6   chr6_46790706   Sample    A    G        0      0        2 
   6   chr6_46796658     AAsi    G    A        0      0        2 
   6   chr6_46796658     AKia    G    A        0      0        2 
   6   chr6_46796658     AOna    G    A        0      0        2 
   6   chr6_46796658     ASom    G    A        0      0        2 
   6   chr6_46796658     HCab    G    A        1      2        2 
   6   chr6_46796658     HPrz    G    A        1      2        2 
   6   chr6_46796658     ZBoe    G    A        0      0        2 
   6   chr6_46796658     ZGre    G    A        0      0        2 
   6   chr6_46796658     ZHar    G    A        0      0        2 
   6   chr6_46796658   Sample    G    A        0      0        2 
   6   chr6_46812317     AAsi    A    T        0      0        2 
   6   chr6_46812317     AKia    A    T        0      0        2 
   6   chr6_46812317     AOna    A    T        0      0        2 
   6   chr6_46812317     ASom    A    T        0      0        2 
   6   chr6_46812317     HCab    A    T        0      0        2 
   6   chr6_46812317     HPrz    A    T        0      0        2 
   6   chr6_46812317     ZBoe    A    T        0      0        2 
   6   chr6_46812317     ZGre    A    T        0      0        2 
   6   chr6_46812317     ZHar    A    T        1      2        2 
   6   chr6_46812317   Sample    A    T        0      0        2 
   6   chr6_46818602     AAsi    C    T        0      0        2 
   6   chr6_46818602     AKia    C    T        0      0        2 
   6   chr6_46818602     AOna    C    T        0      0        2 
   6   chr6_46818602     ASom    C    T        0      0        2 
   6   chr6_46818602     HCab    C    T        0      0        2 
   6   chr6_46818602     HPrz    C    T      0.5      1        2 
   6   chr6_46818602     ZBoe    C    T        0      0        2 
   6   chr6_46818602     ZGre    C    T        0      0        2 
   6   chr6_46818602     ZHar    C    T        0      0        2 
   6   chr6_46818602   Sample    C    T        0      0        2 
   6   chr6_46828331     AAsi    C    T        0      0        2 
   6   chr6_46828331     AKia    C    T        0      0        2 
   6   chr6_46828331     AOna    C    T        0      0        2 
   6   chr6_46828331     ASom    C    T        0      0        2 
   6   chr6_46828331     HCab    C    T        0      0        2 
   6   chr6_46828331     HPrz    C    T        0      0        2 
   6   chr6_46828331     ZBoe    C    T      0.5      1        2 
   6   chr6_46828331     ZGre    C    T        0      0        2 
   6   chr6_46828331     ZHar    C    T        0      0        2 
   6   chr6_46828331   Sample    C    T        0      0        2 
   6   chr6_46828536     AAsi    T    C      0.5      1        2 
   6   chr6_46828536     AKia    T    C        0      0        2 
   6   chr6_46828536     AOna    T    C        0      0        2 
   6   chr6_46828536     ASom    T    C        0      0        2 
   6   chr6_46828536     HCab    T    C        0      0        2 
   6   chr6_46828536     HPrz    T    C        0      0        2 
   6   chr6_46828536     ZBoe    T    C        0      0        2 
   6   chr6_46828536     ZGre    T    C        0      0        2 
   6   chr6_46828536     ZHar    T    C        0      0        2 
   6   chr6_46828536   Sample    T    C        1      2        2 
   6   chr6_46832536     AAsi    T    G        0      0        2 
   6   chr6_46832536     AKia    T    G        0      0        2 
   6   chr6_46832536     AOna    T    G        0      0        2 
   6   chr6_46832536     ASom    T    G        0      0        2 
   6   chr6_46832536     HCab    T    G        0      0        2 
   6   chr6_46832536     HPrz    T    G        0      0        2 
   6   chr6_46832536     ZBoe    T    G        0      0        2 
   6   chr6_46832536     ZGre    T    G        0      0        2 
   6   chr6_46832536     ZHar    T    G        1      2        2 
   6   chr6_46832536   Sample    T    G        0      0        2 
   6   chr6_46835644     AAsi    T    A        0      0        2 
   6   chr6_46835644     AKia    T    A        0      0        2 
   6   chr6_46835644     AOna    T    A        0      0        2 
   6   chr6_46835644     ASom    T    A        0      0        2 
   6   chr6_46835644     HCab    T    A        1      2        2 
   6   chr6_46835644     HPrz    T    A        1      2        2 
   6   chr6_46835644     ZBoe    T    A        0      0        2 
   6   chr6_46835644     ZGre    T    A        0      0        2 
   6   chr6_46835644     ZHar    T    A        0      0        2 
   6   chr6_46835644   Sample    T    A        0      0        2 
   6   chr6_46859840     AAsi    T    C        0      0        2 
   6   chr6_46859840     AKia    T    C        0      0        2 
   6   chr6_46859840     AOna    T    C        0      0        2 
   6   chr6_46859840     ASom    T    C        0      0        2 
   6   chr6_46859840     HCab    T    C        0      0        2 
   6   chr6_46859840     HPrz    T    C        0      0        2 
   6   chr6_46859840     ZBoe    T    C        1      2        2 
   6   chr6_46859840     ZGre    T    C        0      0        2 
   6   chr6_46859840     ZHar    T    C        0      0        2 
   6   chr6_46859840   Sample    T    C        0      0        2 
   6   chr6_46869951     AAsi    A    G        0      0        2 
   6   chr6_46869951     AKia    A    G        1      2        2 
   6   chr6_46869951     AOna    A    G      0.5      1        2 
   6   chr6_46869951     ASom    A    G        0      0        2 
   6   chr6_46869951     HCab    A    G        0      0        2 
   6   chr6_46869951     HPrz    A    G        0      0        2 
   6   chr6_46869951     ZBoe    A    G        0      0        2 
   6   chr6_46869951     ZGre    A    G      0.5      1        2 
   6   chr6_46869951     ZHar    A    G        0      0        2 
   6   chr6_46869951   Sample    A    G        0      0        2 
   6   chr6_46877747     AAsi    T    C        0      0        2 
   6   chr6_46877747     AKia    T    C        0      0        2 
   6   chr6_46877747     AOna    T    C        0      0        2 
   6   chr6_46877747     ASom    T    C        0      0        2 
   6   chr6_46877747     HCab    T    C        1      2        2 
   6   chr6_46877747     HPrz    T    C        1      2        2 
   6   chr6_46877747     ZBoe    T    C        0      0        2 
   6   chr6_46877747     ZGre    T    C        0      0        2 
   6   chr6_46877747     ZHar    T    C        0      0        2 
   6   chr6_46877747   Sample    T    C        0      0        2 
   6   chr6_46879180     AAsi    G    C        0      0        2 
   6   chr6_46879180     AKia    G    C        0      0        2 
   6   chr6_46879180     AOna    G    C        0      0        2 
   6   chr6_46879180     ASom    G    C        0      0        2 
   6   chr6_46879180     HCab    G    C        0      0        2 
   6   chr6_46879180     HPrz    G    C        0      0        2 
   6   chr6_46879180     ZBoe    G    C        0      0        2 
   6   chr6_46879180     ZGre    G    C      0.5      1        2 
   6   chr6_46879180     ZHar    G    C        0      0        2 
   6   chr6_46879180   Sample    G    C        0      0        2 
   6   chr6_46885562     AAsi    C    G        0      0        2 
   6   chr6_46885562     AKia    C    G        0      0        2 
   6   chr6_46885562     AOna    C    G      0.5      1        2 
   6   chr6_46885562     ASom    C    G        0      0        2 
   6   chr6_46885562     HCab    C    G        0      0        2 
   6   chr6_46885562     HPrz    C    G        0      0        2 
   6   chr6_46885562     ZBoe    C    G        0      0        2 
   6   chr6_46885562     ZGre    C    G        0      0        2 
   6   chr6_46885562     ZHar    C    G        0      0        2 
   6   chr6_46885562   Sample    C    G        0      0        2 
   6   chr6_46899527     AAsi    C    G        0      0        2 
   6   chr6_46899527     AKia    C    G        0      0        2 
   6   chr6_46899527     AOna    C    G      0.5      1        2 
   6   chr6_46899527     ASom    C    G        0      0        2 
   6   chr6_46899527     HCab    C    G        0      0        2 
   6   chr6_46899527     HPrz    C    G        0      0        2 
   6   chr6_46899527     ZBoe    C    G        0      0        2 
   6   chr6_46899527     ZGre    C    G      0.5      1        2 
   6   chr6_46899527     ZHar    C    G        0      0        2 
   6   chr6_46899527   Sample    C    G        0      0        2 
   6   chr6_46908604     AAsi    C    T        0      0        2 
   6   chr6_46908604     AKia    C    T        0      0        2 
   6   chr6_46908604     AOna    C    T        0      0        2 
   6   chr6_46908604     ASom    C    T        0      0        2 
   6   chr6_46908604     HCab    C    T        1      2        2 
   6   chr6_46908604     HPrz    C    T        1      2        2 
   6   chr6_46908604     ZBoe    C    T        0      0        2 
   6   chr6_46908604     ZGre    C    T        0      0        2 
   6   chr6_46908604     ZHar    C    T        0      0        2 
   6   chr6_46908604   Sample    C    T        0      0        2 
   6   chr6_46913665     AAsi    A    T      0.5      1        2 
   6   chr6_46913665     AKia    A    T        0      0        2 
   6   chr6_46913665     AOna    A    T        0      0        2 
   6   chr6_46913665     ASom    A    T      0.5      1        2 
   6   chr6_46913665     HCab    A    T        0      0        2 
   6   chr6_46913665     HPrz    A    T        0      0        2 
   6   chr6_46913665     ZBoe    A    T        0      0        2 
   6   chr6_46913665     ZGre    A    T        0      0        2 
   6   chr6_46913665     ZHar    A    T        0      0        2 
   6   chr6_46913665   Sample    A    T        0      0        2 
   6   chr6_46914693     AAsi    C    T        0      0        2 
   6   chr6_46914693     AKia    C    T        0      0        2 
   6   chr6_46914693     AOna    C    T        0      0        2 
   6   chr6_46914693     ASom    C    T        0      0        2 
   6   chr6_46914693     HCab    C    T        1      2        2 
   6   chr6_46914693     HPrz    C    T        1      2        2 
   6   chr6_46914693     ZBoe    C    T        0      0        2 
   6   chr6_46914693     ZGre    C    T        0      0        2 
   6   chr6_46914693     ZHar    C    T        0      0        2 
   6   chr6_46914693   Sample    C    T        0      0        2 
   6   chr6_46916866     AAsi    T    C        0      0        2 
   6   chr6_46916866     AKia    T    C        0      0        2 
   6   chr6_46916866     AOna    T    C        1      2        2 
   6   chr6_46916866     ASom    T    C        0      0        2 
   6   chr6_46916866     HCab    T    C        0      0        2 
   6   chr6_46916866     HPrz    T    C        0      0        2 
   6   chr6_46916866     ZBoe    T    C        0      0        2 
   6   chr6_46916866     ZGre    T    C        0      0        2 
   6   chr6_46916866     ZHar    T    C        0      0        2 
   6   chr6_46916866   Sample    T    C        0      0        2 
   6   chr6_46936039     AAsi    C    T        0      0        2 
   6   chr6_46936039     AKia    C    T      0.5      1        2 
   6   chr6_46936039     AOna    C    T        0      0        2 
   6   chr6_46936039     ASom    C    T        0      0        2 
   6   chr6_46936039     HCab    C    T        0      0        2 
   6   chr6_46936039     HPrz    C    T        0      0        2 
   6   chr6_46936039     ZBoe    C    T        0      0        2 
   6   chr6_46936039     ZGre    C    T        0      0        2 
   6   chr6_46936039     ZHar    C    T        0      0        2 
   6   chr6_46936039   Sample    C    T        0      0        2 
   6   chr6_46940132     AAsi    G    T        0      0        2 
   6   chr6_46940132     AKia    G    T      0.5      1        2 
   6   chr6_46940132     AOna    G    T        0      0        2 
   6   chr6_46940132     ASom    G    T        0      0        2 
   6   chr6_46940132     HCab    G    T        0      0        2 
   6   chr6_46940132     HPrz    G    T        0      0        2 
   6   chr6_46940132     ZBoe    G    T        0      0        2 
   6   chr6_46940132     ZGre    G    T        0      0        2 
   6   chr6_46940132     ZHar    G    T        0      0        2 
   6   chr6_46940132   Sample    G    T        0      0        2 
   6   chr6_46951304     AAsi    T    C        0      0        2 
   6   chr6_46951304     AKia    T    C      0.5      1        2 
   6   chr6_46951304     AOna    T    C        0      0        2 
   6   chr6_46951304     ASom    T    C        0      0        2 
   6   chr6_46951304     HCab    T    C        0      0        2 
   6   chr6_46951304     HPrz    T    C        0      0        2 
   6   chr6_46951304     ZBoe    T    C        0      0        2 
   6   chr6_46951304     ZGre    T    C        0      0        2 
   6   chr6_46951304     ZHar    T    C        0      0        2 
   6   chr6_46951304   Sample    T    C        0      0        2 
   6   chr6_46955289     AAsi    C    A        0      0        2 
   6   chr6_46955289     AKia    C    A        0      0        2 
   6   chr6_46955289     AOna    C    A        0      0        2 
   6   chr6_46955289     ASom    C    A        0      0        2 
   6   chr6_46955289     HCab    C    A        1      2        2 
   6   chr6_46955289     HPrz    C    A        1      2        2 
   6   chr6_46955289     ZBoe    C    A        0      0        2 
   6   chr6_46955289     ZGre    C    A        0      0        2 
   6   chr6_46955289     ZHar    C    A        0      0        2 
   6   chr6_46955289   Sample    C    A        0      0        2 
   6   chr6_46963340     AAsi    A    G        0      0        2 
   6   chr6_46963340     AKia    A    G        0      0        2 
   6   chr6_46963340     AOna    A    G      0.5      1        2 
   6   chr6_46963340     ASom    A    G        0      0        2 
   6   chr6_46963340     HCab    A    G        0      0        2 
   6   chr6_46963340     HPrz    A    G        0      0        2 
   6   chr6_46963340     ZBoe    A    G        0      0        2 
   6   chr6_46963340     ZGre    A    G        0      0        2 
   6   chr6_46963340     ZHar    A    G        0      0        2 
   6   chr6_46963340   Sample    A    G        0      0        2 
   6   chr6_46964919     AAsi    T    C        0      0        2 
   6   chr6_46964919     AKia    T    C        1      2        2 
   6   chr6_46964919     AOna    T    C      0.5      1        2 
   6   chr6_46964919     ASom    T    C        0      0        2 
   6   chr6_46964919     HCab    T    C        0      0        2 
   6   chr6_46964919     HPrz    T    C        0      0        2 
   6   chr6_46964919     ZBoe    T    C        0      0        2 
   6   chr6_46964919     ZGre    T    C        0      0        2 
   6   chr6_46964919     ZHar    T    C        0      0        2 
   6   chr6_46964919   Sample    T    C        0      0        2 
   6   chr6_46966803     AAsi    C    T        0      0        2 
   6   chr6_46966803     AKia    C    T        0      0        2 
   6   chr6_46966803     AOna    C    T        0      0        2 
   6   chr6_46966803     ASom    C    T        0      0        2 
   6   chr6_46966803     HCab    C    T        0      0        2 
   6   chr6_46966803     HPrz    C    T        0      0        2 
   6   chr6_46966803     ZBoe    C    T      0.5      1        2 
   6   chr6_46966803     ZGre    C    T        0      0        2 
   6   chr6_46966803     ZHar    C    T        0      0        2 
   6   chr6_46966803   Sample    C    T        0      0        2 
   6   chr6_46970087     AAsi    T    C        0      0        2 
   6   chr6_46970087     AKia    T    C        0      0        2 
   6   chr6_46970087     AOna    T    C        0      0        2 
   6   chr6_46970087     ASom    T    C      0.5      1        2 
   6   chr6_46970087     HCab    T    C        0      0        2 
   6   chr6_46970087     HPrz    T    C        0      0        2 
   6   chr6_46970087     ZBoe    T    C        0      0        2 
   6   chr6_46970087     ZGre    T    C        0      0        2 
   6   chr6_46970087     ZHar    T    C        0      0        2 
   6   chr6_46970087   Sample    T    C        0      0        2 
   6   chr6_46970580     AAsi    T    C        0      0        2 
   6   chr6_46970580     AKia    T    C        1      2        2 
   6   chr6_46970580     AOna    T    C        0      0        2 
   6   chr6_46970580     ASom    T    C        0      0        2 
   6   chr6_46970580     HCab    T    C        0      0        2 
   6   chr6_46970580     HPrz    T    C        0      0        2 
   6   chr6_46970580     ZBoe    T    C        0      0        2 
   6   chr6_46970580     ZGre    T    C        0      0        2 
   6   chr6_46970580     ZHar    T    C        0      0        2 
   6   chr6_46970580   Sample    T    C        0      0        2 
   6   chr6_46978636     AAsi    G    T        0      0        2 
   6   chr6_46978636     AKia    G    T        0      0        2 
   6   chr6_46978636     AOna    G    T        0      0        2 
   6   chr6_46978636     ASom    G    T        0      0        2 
   6   chr6_46978636     HCab    G    T        0      0        2 
   6   chr6_46978636     HPrz    G    T        0      0        2 
   6   chr6_46978636     ZBoe    G    T        0      0        2 
   6   chr6_46978636     ZGre    G    T      0.5      1        2 
   6   chr6_46978636     ZHar    G    T        0      0        2 
   6   chr6_46978636   Sample    G    T        0      0        2 
   6   chr6_46982852     AAsi    T    C        0      0        2 
   6   chr6_46982852     AKia    T    C        0      0        2 
   6   chr6_46982852     AOna    T    C        0      0        2 
   6   chr6_46982852     ASom    T    C      0.5      1        2 
   6   chr6_46982852     HCab    T    C        0      0        2 
   6   chr6_46982852     HPrz    T    C        0      0        2 
   6   chr6_46982852     ZBoe    T    C        0      0        2 
   6   chr6_46982852     ZGre    T    C        0      0        2 
   6   chr6_46982852     ZHar    T    C        0      0        2 
   6   chr6_46982852   Sample    T    C        0      0        2 
   6   chr6_47002789     AAsi    A    G        0      0        2 
   6   chr6_47002789     AKia    A    G        1      2        2 
   6   chr6_47002789     AOna    A    G      0.5      1        2 
   6   chr6_47002789     ASom    A    G        0      0        2 
   6   chr6_47002789     HCab    A    G        0      0        2 
   6   chr6_47002789     HPrz    A    G        0      0        2 
   6   chr6_47002789     ZBoe    A    G        0      0        2 
   6   chr6_47002789     ZGre    A    G        0      0        2 
   6   chr6_47002789     ZHar    A    G        0      0        2 
   6   chr6_47002789   Sample    A    G        0      0        2 
   6   chr6_47010781     AAsi    C    T        0      0        2 
   6   chr6_47010781     AKia    C    T        0      0        2 
   6   chr6_47010781     AOna    C    T        0      0        2 
   6   chr6_47010781     ASom    C    T        0      0        2 
   6   chr6_47010781     HCab    C    T        0      0        2 
   6   chr6_47010781     HPrz    C    T      0.5      1        2 
   6   chr6_47010781     ZBoe    C    T        0      0        2 
   6   chr6_47010781     ZGre    C    T        0      0        2 
   6   chr6_47010781     ZHar    C    T        0      0        2 
   6   chr6_47010781   Sample    C    T        0      0        2 
   6   chr6_47015534     AAsi    T    C        0      0        2 
   6   chr6_47015534     AKia    T    C        0      0        2 
   6   chr6_47015534     AOna    T    C        0      0        2 
   6   chr6_47015534     ASom    T    C        0      0        2 
   6   chr6_47015534     HCab    T    C        0      0        2 
   6   chr6_47015534     HPrz    T    C        0      0        2 
   6   chr6_47015534     ZBoe    T    C        1      2        2 
   6   chr6_47015534     ZGre    T    C        0      0        2 
   6   chr6_47015534     ZHar    T    C        0      0        2 
   6   chr6_47015534   Sample    T    C        0      0        2 
   6   chr6_47031953     AAsi    G    T        0      0        2 
   6   chr6_47031953     AKia    G    T        0      0        2 
   6   chr6_47031953     AOna    G    T        0      0        2 
   6   chr6_47031953     ASom    G    T        0      0        2 
   6   chr6_47031953     HCab    G    T        0      0        2 
   6   chr6_47031953     HPrz    G    T        0      0        2 
   6   chr6_47031953     ZBoe    G    T      0.5      1        2 
   6   chr6_47031953     ZGre    G    T        0      0        2 
   6   chr6_47031953     ZHar    G    T        0      0        2 
   6   chr6_47031953   Sample    G    T        0      0        2 
   6   chr6_47046777     AAsi    G    A      0.5      1        2 
   6   chr6_47046777     AKia    G    A        0      0        2 
   6   chr6_47046777     AOna    G    A        0      0        2 
   6   chr6_47046777     ASom    G    A        0      0        2 
   6   chr6_47046777     HCab    G    A        0      0        2 
   6   chr6_47046777     HPrz    G    A        0      0        2 
   6   chr6_47046777     ZBoe    G    A        0      0        2 
   6   chr6_47046777     ZGre    G    A        0      0        2 
   6   chr6_47046777     ZHar    G    A        0      0        2 
   6   chr6_47046777   Sample    G    A        1      2        2 
   6   chr6_47047888     AAsi    A    G        0      0        2 
   6   chr6_47047888     AKia    A    G        0      0        2 
   6   chr6_47047888     AOna    A    G        0      0        2 
   6   chr6_47047888     ASom    A    G        0      0        2 
   6   chr6_47047888     HCab    A    G        0      0        2 
   6   chr6_47047888     HPrz    A    G        0      0        2 
   6   chr6_47047888     ZBoe    A    G        0      0        2 
   6   chr6_47047888     ZGre    A    G      0.5      1        2 
   6   chr6_47047888     ZHar    A    G        0      0        2 
   6   chr6_47047888   Sample    A    G        0      0        2 
   6   chr6_47048760     AAsi    G    A        0      0        2 
   6   chr6_47048760     AKia    G    A        0      0        2 
   6   chr6_47048760     AOna    G    A        1      2        2 
   6   chr6_47048760     ASom    G    A        0      0        2 
   6   chr6_47048760     HCab    G    A        0      0        2 
   6   chr6_47048760     HPrz    G    A        0      0        2 
   6   chr6_47048760     ZBoe    G    A        0      0        2 
   6   chr6_47048760     ZGre    G    A        0      0        2 
   6   chr6_47048760     ZHar    G    A        0      0        2 
   6   chr6_47048760   Sample    G    A        0      0        2 
   6   chr6_47052682     AAsi    C    G        0      0        2 
   6   chr6_47052682     AKia    C    G        0      0        2 
   6   chr6_47052682     AOna    C    G      0.5      1        2 
   6   chr6_47052682     ASom    C    G        0      0        2 
   6   chr6_47052682     HCab    C    G        0      0        2 
   6   chr6_47052682     HPrz    C    G        0      0        2 
   6   chr6_47052682     ZBoe    C    G        0      0        2 
   6   chr6_47052682     ZGre    C    G        0      0        2 
   6   chr6_47052682     ZHar    C    G        0      0        2 
   6   chr6_47052682   Sample    C    G        0      0        2 
   6   chr6_47057023     AAsi    C    G        0      0        2 
   6   chr6_47057023     AKia    C    G        0      0        2 
   6   chr6_47057023     AOna    C    G        0      0        2 
   6   chr6_47057023     ASom    C    G        0      0        2 
   6   chr6_47057023     HCab    C    G        0      0        2 
   6   chr6_47057023     HPrz    C    G      0.5      1        2 
   6   chr6_47057023     ZBoe    C    G        0      0        2 
   6   chr6_47057023     ZGre    C    G        0      0        2 
   6   chr6_47057023     ZHar    C    G        0      0        2 
   6   chr6_47057023   Sample    C    G        0      0        2 
   6   chr6_47064727     AAsi    G    C        0      0        2 
   6   chr6_47064727     AKia    G    C        0      0        2 
   6   chr6_47064727     AOna    G    C        0      0        2 
   6   chr6_47064727     ASom    G    C      0.5      1        2 
   6   chr6_47064727     HCab    G    C        0      0        2 
   6   chr6_47064727     HPrz    G    C        0      0        2 
   6   chr6_47064727     ZBoe    G    C        0      0        2 
   6   chr6_47064727     ZGre    G    C        0      0        2 
   6   chr6_47064727     ZHar    G    C        0      0        2 
   6   chr6_47064727   Sample    G    C        0      0        2 
   6   chr6_47067463     AAsi    T    C        0      0        2 
   6   chr6_47067463     AKia    T    C        1      2        2 
   6   chr6_47067463     AOna    T    C        0      0        2 
   6   chr6_47067463     ASom    T    C        0      0        2 
   6   chr6_47067463     HCab    T    C        0      0        2 
   6   chr6_47067463     HPrz    T    C        0      0        2 
   6   chr6_47067463     ZBoe    T    C        0      0        2 
   6   chr6_47067463     ZGre    T    C        0      0        2 
   6   chr6_47067463     ZHar    T    C        0      0        2 
   6   chr6_47067463   Sample    T    C        0      0        2 
   6   chr6_47068083     AAsi    A    G        0      0        2 
   6   chr6_47068083     AKia    A    G        0      0        2 
   6   chr6_47068083     AOna    A    G        0      0        2 
   6   chr6_47068083     ASom    A    G        0      0        2 
   6   chr6_47068083     HCab    A    G        0      0        2 
   6   chr6_47068083     HPrz    A    G        0      0        2 
   6   chr6_47068083     ZBoe    A    G      0.5      1        2 
   6   chr6_47068083     ZGre    A    G        0      0        2 
   6   chr6_47068083     ZHar    A    G        0      0        2 
   6   chr6_47068083   Sample    A    G        0      0        2 
   6   chr6_47071867     AAsi    A    G        0      0        2 
   6   chr6_47071867     AKia    A    G        0      0        2 
   6   chr6_47071867     AOna    A    G      0.5      1        2 
   6   chr6_47071867     ASom    A    G        0      0        2 
   6   chr6_47071867     HCab    A    G        0      0        2 
   6   chr6_47071867     HPrz    A    G        0      0        2 
   6   chr6_47071867     ZBoe    A    G        0      0        2 
   6   chr6_47071867     ZGre    A    G        0      0        2 
   6   chr6_47071867     ZHar    A    G        0      0        2 
   6   chr6_47071867   Sample    A    G        0      0        2 
   6   chr6_47079918     AAsi    T    C        0      0        2 
   6   chr6_47079918     AKia    T    C        0      0        2 
   6   chr6_47079918     AOna    T    C        0      0        2 
   6   chr6_47079918     ASom    T    C        0      0        2 
   6   chr6_47079918     HCab    T    C        0      0        2 
   6   chr6_47079918     HPrz    T    C        0      0        2 
   6   chr6_47079918     ZBoe    T    C      0.5      1        2 
   6   chr6_47079918     ZGre    T    C        0      0        2 
   6   chr6_47079918     ZHar    T    C        0      0        2 
   6   chr6_47079918   Sample    T    C        0      0        2 
   6   chr6_47084313     AAsi    T    C        0      0        2 
   6   chr6_47084313     AKia    T    C        1      2        2 
   6   chr6_47084313     AOna    T    C        0      0        2 
   6   chr6_47084313     ASom    T    C        0      0        2 
   6   chr6_47084313     HCab    T    C        0      0        2 
   6   chr6_47084313     HPrz    T    C        0      0        2 
   6   chr6_47084313     ZBoe    T    C        0      0        2 
   6   chr6_47084313     ZGre    T    C        0      0        2 
   6   chr6_47084313     ZHar    T    C        0      0        2 
   6   chr6_47084313   Sample    T    C        0      0        2 
   6   chr6_47088207     AAsi    G    A        0      0        2 
   6   chr6_47088207     AKia    G    A        0      0        2 
   6   chr6_47088207     AOna    G    A        0      0        2 
   6   chr6_47088207     ASom    G    A        0      0        2 
   6   chr6_47088207     HCab    G    A        1      2        2 
   6   chr6_47088207     HPrz    G    A        1      2        2 
   6   chr6_47088207     ZBoe    G    A        0      0        2 
   6   chr6_47088207     ZGre    G    A        0      0        2 
   6   chr6_47088207     ZHar    G    A        0      0        2 
   6   chr6_47088207   Sample    G    A        0      0        2 
   6   chr6_47090625     AAsi    A    G        0      0        2 
   6   chr6_47090625     AKia    A    G        0      0        2 
   6   chr6_47090625     AOna    A    G        0      0        2 
   6   chr6_47090625     ASom    A    G        0      0        2 
   6   chr6_47090625     HCab    A    G        1      2        2 
   6   chr6_47090625     HPrz    A    G        1      2        2 
   6   chr6_47090625     ZBoe    A    G        0      0        2 
   6   chr6_47090625     ZGre    A    G        0      0        2 
   6   chr6_47090625     ZHar    A    G        0      0        2 
   6   chr6_47090625   Sample    A    G        0      0        2 
   6   chr6_47091005     AAsi    G    A        1      2        2 
   6   chr6_47091005     AKia    G    A        1      2        2 
   6   chr6_47091005     AOna    G    A        1      2        2 
   6   chr6_47091005     ASom    G    A        1      2        2 
   6   chr6_47091005     HCab    G    A        0      0        2 
   6   chr6_47091005     HPrz    G    A        0      0        2 
   6   chr6_47091005     ZBoe    G    A        0      0        2 
   6   chr6_47091005     ZGre    G    A        0      0        2 
   6   chr6_47091005     ZHar    G    A        0      0        2 
   6   chr6_47091005   Sample    G    A        1      2        2 
   6   chr6_47102595     AAsi    A    G        0      0        2 
   6   chr6_47102595     AKia    A    G        0      0        2 
   6   chr6_47102595     AOna    A    G        0      0        2 
   6   chr6_47102595     ASom    A    G        0      0        2 
   6   chr6_47102595     HCab    A    G        0      0        2 
   6   chr6_47102595     HPrz    A    G        0      0        2 
   6   chr6_47102595     ZBoe    A    G      0.5      1        2 
   6   chr6_47102595     ZGre    A    G        0      0        2 
   6   chr6_47102595     ZHar    A    G        0      0        2 
   6   chr6_47102595   Sample    A    G        0      0        2 
   6   chr6_47102680     AAsi    T    C        0      0        2 
   6   chr6_47102680     AKia    T    C        0      0        2 
   6   chr6_47102680     AOna    T    C        0      0        2 
   6   chr6_47102680     ASom    T    C        0      0        2 
   6   chr6_47102680     HCab    T    C        1      2        2 
   6   chr6_47102680     HPrz    T    C        1      2        2 
   6   chr6_47102680     ZBoe    T    C        0      0        2 
   6   chr6_47102680     ZGre    T    C        0      0        2 
   6   chr6_47102680     ZHar    T    C        0      0        2 
   6   chr6_47102680   Sample    T    C        0      0        2 
   6   chr6_47103217     AAsi    T    G      0.5      1        2 
   6   chr6_47103217     AKia    T    G        0      0        2 
   6   chr6_47103217     AOna    T    G        0      0        2 
   6   chr6_47103217     ASom    T    G        0      0        2 
   6   chr6_47103217     HCab    T    G        0      0        2 
   6   chr6_47103217     HPrz    T    G        0      0        2 
   6   chr6_47103217     ZBoe    T    G        0      0        2 
   6   chr6_47103217     ZGre    T    G        0      0        2 
   6   chr6_47103217     ZHar    T    G        0      0        2 
   6   chr6_47103217   Sample    T    G        0      0        2 
   6   chr6_47104771     AAsi    C    T        0      0        2 
   6   chr6_47104771     AKia    C    T        0      0        2 
   6   chr6_47104771     AOna    C    T        0      0        2 
   6   chr6_47104771     ASom    C    T      0.5      1        2 
   6   chr6_47104771     HCab    C    T        0      0        2 
   6   chr6_47104771     HPrz    C    T        0      0        2 
   6   chr6_47104771     ZBoe    C    T        0      0        2 
   6   chr6_47104771     ZGre    C    T        0      0        2 
   6   chr6_47104771     ZHar    C    T        0      0        2 
   6   chr6_47104771   Sample    C    T        0      0        2 
   6   chr6_47108410     AAsi    G    C        0      0        2 
   6   chr6_47108410     AKia    G    C        0      0        2 
   6   chr6_47108410     AOna    G    C        0      0        2 
   6   chr6_47108410     ASom    G    C        0      0        2 
   6   chr6_47108410     HCab    G    C        0      0        2 
   6   chr6_47108410     HPrz    G    C        0      0        2 
   6   chr6_47108410     ZBoe    G    C      0.5      1        2 
   6   chr6_47108410     ZGre    G    C        0      0        2 
   6   chr6_47108410     ZHar    G    C        0      0        2 
   6   chr6_47108410   Sample    G    C        0      0        2 
   6   chr6_47118107     AAsi    C    G        0      0        2 
   6   chr6_47118107     AKia    C    G        0      0        2 
   6   chr6_47118107     AOna    C    G        0      0        2 
   6   chr6_47118107     ASom    C    G        0      0        2 
   6   chr6_47118107     HCab    C    G        1      2        2 
   6   chr6_47118107     HPrz    C    G        1      2        2 
   6   chr6_47118107     ZBoe    C    G        0      0        2 
   6   chr6_47118107     ZGre    C    G        1      2        2 
   6   chr6_47118107     ZHar    C    G        0      0        2 
   6   chr6_47118107   Sample    C    G        0      0        2 
   6   chr6_47121695     AAsi    C    T        1      2        2 
   6   chr6_47121695     AKia    C    T        1      2        2 
   6   chr6_47121695     AOna    C    T        1      2        2 
   6   chr6_47121695     ASom    C    T        1      2        2 
   6   chr6_47121695     HCab    C    T        0      0        2 
   6   chr6_47121695     HPrz    C    T        0      0        2 
   6   chr6_47121695     ZBoe    C    T        0      0        2 
   6   chr6_47121695     ZGre    C    T        0      0        2 
   6   chr6_47121695     ZHar    C    T        0      0        2 
   6   chr6_47121695   Sample    C    T        1      2        2 
   6   chr6_47125325     AAsi    T    G        0      0        2 
   6   chr6_47125325     AKia    T    G        1      2        2 
   6   chr6_47125325     AOna    T    G        0      0        2 
   6   chr6_47125325     ASom    T    G        0      0        2 
   6   chr6_47125325     HCab    T    G        0      0        2 
   6   chr6_47125325     HPrz    T    G        0      0        2 
   6   chr6_47125325     ZBoe    T    G        0      0        2 
   6   chr6_47125325     ZGre    T    G        0      0        2 
   6   chr6_47125325     ZHar    T    G        0      0        2 
   6   chr6_47125325   Sample    T    G        0      0        2 
   6   chr6_47127424     AAsi    C    G        0      0        2 
   6   chr6_47127424     AKia    C    G      0.5      1        2 
   6   chr6_47127424     AOna    C    G        0      0        2 
   6   chr6_47127424     ASom    C    G        0      0        2 
   6   chr6_47127424     HCab    C    G        0      0        2 
   6   chr6_47127424     HPrz    C    G        0      0        2 
   6   chr6_47127424     ZBoe    C    G        0      0        2 
   6   chr6_47127424     ZGre    C    G        0      0        2 
   6   chr6_47127424     ZHar    C    G        0      0        2 
   6   chr6_47127424   Sample    C    G        0      0        2 
   6   chr6_47133667     AAsi    G    A        0      0        2 
   6   chr6_47133667     AKia    G    A        0      0        2 
   6   chr6_47133667     AOna    G    A        0      0        2 
   6   chr6_47133667     ASom    G    A        0      0        2 
   6   chr6_47133667     HCab    G    A        0      0        2 
   6   chr6_47133667     HPrz    G    A        0      0        2 
   6   chr6_47133667     ZBoe    G    A        1      2        2 
   6   chr6_47133667     ZGre    G    A        0      0        2 
   6   chr6_47133667     ZHar    G    A        0      0        2 
   6   chr6_47133667   Sample    G    A        0      0        2 
   6   chr6_47139582     AAsi    C    A      0.5      1        2 
   6   chr6_47139582     AKia    C    A        0      0        2 
   6   chr6_47139582     AOna    C    A        0      0        2 
   6   chr6_47139582     ASom    C    A      0.5      1        2 
   6   chr6_47139582     HCab    C    A        0      0        2 
   6   chr6_47139582     HPrz    C    A        0      0        2 
   6   chr6_47139582     ZBoe    C    A        0      0        2 
   6   chr6_47139582     ZGre    C    A        0      0        2 
   6   chr6_47139582     ZHar    C    A        0      0        2 
   6   chr6_47139582   Sample    C    A        0      0        2 
   6   chr6_47140244     AAsi    T    C        0      0        2 
   6   chr6_47140244     AKia    T    C        0      0        2 
   6   chr6_47140244     AOna    T    C        0      0        2 
   6   chr6_47140244     ASom    T    C        0      0        2 
   6   chr6_47140244     HCab    T    C        0      0        2 
   6   chr6_47140244     HPrz    T    C        0      0        2 
   6   chr6_47140244     ZBoe    T    C        0      0        2 
   6   chr6_47140244     ZGre    T    C        0      0        2 
   6   chr6_47140244     ZHar    T    C        1      2        2 
   6   chr6_47140244   Sample    T    C        0      0        2 
   6   chr6_47143926     AAsi    C    T        0      0        2 
   6   chr6_47143926     AKia    C    T        0      0        2 
   6   chr6_47143926     AOna    C    T        0      0        2 
   6   chr6_47143926     ASom    C    T        0      0        2 
   6   chr6_47143926     HCab    C    T        1      2        2 
   6   chr6_47143926     HPrz    C    T        1      2        2 
   6   chr6_47143926     ZBoe    C    T        0      0        2 
   6   chr6_47143926     ZGre    C    T        0      0        2 
   6   chr6_47143926     ZHar    C    T        0      0        2 
   6   chr6_47143926   Sample    C    T        0      0        2 
   6   chr6_47145736     AAsi    T    A        0      0        2 
   6   chr6_47145736     AKia    T    A        0      0        2 
   6   chr6_47145736     AOna    T    A        0      0        2 
   6   chr6_47145736     ASom    T    A        0      0        2 
   6   chr6_47145736     HCab    T    A        1      2        2 
   6   chr6_47145736     HPrz    T    A        1      2        2 
   6   chr6_47145736     ZBoe    T    A        0      0        2 
   6   chr6_47145736     ZGre    T    A        0      0        2 
   6   chr6_47145736     ZHar    T    A        0      0        2 
   6   chr6_47145736   Sample    T    A        0      0        2 
   6   chr6_47148074     AAsi    T    C        0      0        2 
   6   chr6_47148074     AKia    T    C        0      0        2 
   6   chr6_47148074     AOna    T    C      0.5      1        2 
   6   chr6_47148074     ASom    T    C        0      0        2 
   6   chr6_47148074     HCab    T    C        0      0        2 
   6   chr6_47148074     HPrz    T    C        0      0        2 
   6   chr6_47148074     ZBoe    T    C        0      0        2 
   6   chr6_47148074     ZGre    T    C        0      0        2 
   6   chr6_47148074     ZHar    T    C        0      0        2 
   6   chr6_47148074   Sample    T    C        0      0        2 
   6   chr6_47150323     AAsi    G    A        0      0        2 
   6   chr6_47150323     AKia    G    A        0      0        2 
   6   chr6_47150323     AOna    G    A        0      0        2 
   6   chr6_47150323     ASom    G    A        0      0        2 
   6   chr6_47150323     HCab    G    A        0      0        2 
   6   chr6_47150323     HPrz    G    A      0.5      1        2 
   6   chr6_47150323     ZBoe    G    A        0      0        2 
   6   chr6_47150323     ZGre    G    A        0      0        2 
   6   chr6_47150323     ZHar    G    A        0      0        2 
   6   chr6_47150323   Sample    G    A        0      0        2 
   6   chr6_47153384     AAsi    T    C        0      0        2 
   6   chr6_47153384     AKia    T    C      0.5      1        2 
   6   chr6_47153384     AOna    T    C        0      0        2 
   6   chr6_47153384     ASom    T    C        0      0        2 
   6   chr6_47153384     HCab    T    C        0      0        2 
   6   chr6_47153384     HPrz    T    C        0      0        2 
   6   chr6_47153384     ZBoe    T    C        0      0        2 
   6   chr6_47153384     ZGre    T    C        0      0        2 
   6   chr6_47153384     ZHar    T    C        0      0        2 
   6   chr6_47153384   Sample    T    C        0      0        2 
   6   chr6_47156511     AAsi    G    A        0      0        2 
   6   chr6_47156511     AKia    G    A        0      0        2 
   6   chr6_47156511     AOna    G    A        0      0        2 
   6   chr6_47156511     ASom    G    A        0      0        2 
   6   chr6_47156511     HCab    G    A        0      0        2 
   6   chr6_47156511     HPrz    G    A        0      0        2 
   6   chr6_47156511     ZBoe    G    A        1      2        2 
   6   chr6_47156511     ZGre    G    A        0      0        2 
   6   chr6_47156511     ZHar    G    A        0      0        2 
   6   chr6_47156511   Sample    G    A        0      0        2 
   6   chr6_47180677     AAsi    A    G        0      0        2 
   6   chr6_47180677     AKia    A    G        0      0        2 
   6   chr6_47180677     AOna    A    G        0      0        2 
   6   chr6_47180677     ASom    A    G        0      0        2 
   6   chr6_47180677     HCab    A    G        0      0        2 
   6   chr6_47180677     HPrz    A    G        0      0        2 
   6   chr6_47180677     ZBoe    A    G      0.5      1        2 
   6   chr6_47180677     ZGre    A    G        0      0        2 
   6   chr6_47180677     ZHar    A    G        0      0        2 
   6   chr6_47180677   Sample    A    G        0      0        2 
   6   chr6_47191050     AAsi    C    T        0      0        2 
   6   chr6_47191050     AKia    C    T        0      0        2 
   6   chr6_47191050     AOna    C    T        0      0        2 
   6   chr6_47191050     ASom    C    T        0      0        2 
   6   chr6_47191050     HCab    C    T        0      0        2 
   6   chr6_47191050     HPrz    C    T      0.5      1        2 
   6   chr6_47191050     ZBoe    C    T        0      0        2 
   6   chr6_47191050     ZGre    C    T        0      0        2 
   6   chr6_47191050     ZHar    C    T        0      0        2 
   6   chr6_47191050   Sample    C    T        0      0        2 
   6   chr6_47200260     AAsi    T    C        0      0        2 
   6   chr6_47200260     AKia    T    C        0      0        2 
   6   chr6_47200260     AOna    T    C        0      0        2 
   6   chr6_47200260     ASom    T    C        0      0        2 
   6   chr6_47200260     HCab    T    C        1      2        2 
   6   chr6_47200260     HPrz    T    C        1      2        2 
   6   chr6_47200260     ZBoe    T    C        0      0        2 
   6   chr6_47200260     ZGre    T    C        0      0        2 
   6   chr6_47200260     ZHar    T    C        0      0        2 
   6   chr6_47200260   Sample    T    C        0      0        2 
   6   chr6_47214255     AAsi    C    T        0      0        2 
   6   chr6_47214255     AKia    C    T        0      0        2 
   6   chr6_47214255     AOna    C    T        0      0        2 
   6   chr6_47214255     ASom    C    T        0      0        2 
   6   chr6_47214255     HCab    C    T        0      0        2 
   6   chr6_47214255     HPrz    C    T        0      0        2 
   6   chr6_47214255     ZBoe    C    T        1      2        2 
   6   chr6_47214255     ZGre    C    T        0      0        2 
   6   chr6_47214255     ZHar    C    T        0      0        2 
   6   chr6_47214255   Sample    C    T        0      0        2 
   6   chr6_47217207     AAsi    A    G        0      0        2 
   6   chr6_47217207     AKia    A    G        0      0        2 
   6   chr6_47217207     AOna    A    G        0      0        2 
   6   chr6_47217207     ASom    A    G        0      0        2 
   6   chr6_47217207     HCab    A    G        0      0        2 
   6   chr6_47217207     HPrz    A    G      0.5      1        2 
   6   chr6_47217207     ZBoe    A    G        0      0        2 
   6   chr6_47217207     ZGre    A    G        0      0        2 
   6   chr6_47217207     ZHar    A    G        0      0        2 
   6   chr6_47217207   Sample    A    G        0      0        2 
   6   chr6_47239083     AAsi    G    A      0.5      1        2 
   6   chr6_47239083     AKia    G    A        0      0        2 
   6   chr6_47239083     AOna    G    A        0      0        2 
   6   chr6_47239083     ASom    G    A        1      2        2 
   6   chr6_47239083     HCab    G    A        0      0        2 
   6   chr6_47239083     HPrz    G    A        0      0        2 
   6   chr6_47239083     ZBoe    G    A        0      0        2 
   6   chr6_47239083     ZGre    G    A        0      0        2 
   6   chr6_47239083     ZHar    G    A        0      0        2 
   6   chr6_47239083   Sample    G    A        0      0        2 
   6   chr6_47240109     AAsi    G    A        0      0        2 
   6   chr6_47240109     AKia    G    A        1      2        2 
   6   chr6_47240109     AOna    G    A        0      0        2 
   6   chr6_47240109     ASom    G    A        0      0        2 
   6   chr6_47240109     HCab    G    A        0      0        2 
   6   chr6_47240109     HPrz    G    A        0      0        2 
   6   chr6_47240109     ZBoe    G    A        0      0        2 
   6   chr6_47240109     ZGre    G    A        0      0        2 
   6   chr6_47240109     ZHar    G    A        0      0        2 
   6   chr6_47240109   Sample    G    A        0      0        2 
   6   chr6_47242659     AAsi    T    C        0      0        2 
   6   chr6_47242659     AKia    T    C        0      0        2 
   6   chr6_47242659     AOna    T    C        0      0        2 
   6   chr6_47242659     ASom    T    C        0      0        2 
   6   chr6_47242659     HCab    T    C        1      2        2 
   6   chr6_47242659     HPrz    T    C        1      2        2 
   6   chr6_47242659     ZBoe    T    C        0      0        2 
   6   chr6_47242659     ZGre    T    C        0      0        2 
   6   chr6_47242659     ZHar    T    C        0      0        2 
   6   chr6_47242659   Sample    T    C        0      0        2 
   6   chr6_47243559     AAsi    G    A        0      0        2 
   6   chr6_47243559     AKia    G    A        1      2        2 
   6   chr6_47243559     AOna    G    A        0      0        2 
   6   chr6_47243559     ASom    G    A        0      0        2 
   6   chr6_47243559     HCab    G    A        0      0        2 
   6   chr6_47243559     HPrz    G    A        0      0        2 
   6   chr6_47243559     ZBoe    G    A        0      0        2 
   6   chr6_47243559     ZGre    G    A        0      0        2 
   6   chr6_47243559     ZHar    G    A        0      0        2 
   6   chr6_47243559   Sample    G    A        0      0        2 
   6   chr6_47244118     AAsi    A    C        0      0        2 
   6   chr6_47244118     AKia    A    C        0      0        2 
   6   chr6_47244118     AOna    A    C        0      0        2 
   6   chr6_47244118     ASom    A    C        0      0        2 
   6   chr6_47244118     HCab    A    C        1      2        2 
   6   chr6_47244118     HPrz    A    C        1      2        2 
   6   chr6_47244118     ZBoe    A    C        0      0        2 
   6   chr6_47244118     ZGre    A    C        0      0        2 
   6   chr6_47244118     ZHar    A    C        0      0        2 
   6   chr6_47244118   Sample    A    C        0      0        2 
   6   chr6_47254023     AAsi    G    C        0      0        2 
   6   chr6_47254023     AKia    G    C        0      0        2 
   6   chr6_47254023     AOna    G    C        0      0        2 
   6   chr6_47254023     ASom    G    C        0      0        2 
   6   chr6_47254023     HCab    G    C        1      2        2 
   6   chr6_47254023     HPrz    G    C        1      2        2 
   6   chr6_47254023     ZBoe    G    C        0      0        2 
   6   chr6_47254023     ZGre    G    C        0      0        2 
   6   chr6_47254023     ZHar    G    C        0      0        2 
   6   chr6_47254023   Sample    G    C        0      0        2 
   6   chr6_47255504     AAsi    A    G        0      0        2 
   6   chr6_47255504     AKia    A    G        0      0        2 
   6   chr6_47255504     AOna    A    G      0.5      1        2 
   6   chr6_47255504     ASom    A    G        0      0        2 
   6   chr6_47255504     HCab    A    G        0      0        2 
   6   chr6_47255504     HPrz    A    G        0      0        2 
   6   chr6_47255504     ZBoe    A    G        0      0        2 
   6   chr6_47255504     ZGre    A    G        0      0        2 
   6   chr6_47255504     ZHar    A    G        0      0        2 
   6   chr6_47255504   Sample    A    G        0      0        2 
   6   chr6_47265951     AAsi    G    T        0      0        2 
   6   chr6_47265951     AKia    G    T        0      0        2 
   6   chr6_47265951     AOna    G    T        0      0        2 
   6   chr6_47265951     ASom    G    T        0      0        2 
   6   chr6_47265951     HCab    G    T        0      0        2 
   6   chr6_47265951     HPrz    G    T        0      0        2 
   6   chr6_47265951     ZBoe    G    T        0      0        2 
   6   chr6_47265951     ZGre    G    T        0      0        2 
   6   chr6_47265951     ZHar    G    T        1      2        2 
   6   chr6_47265951   Sample    G    T        0      0        2 
   6   chr6_47266652     AAsi    T    C        0      0        2 
   6   chr6_47266652     AKia    T    C        0      0        2 
   6   chr6_47266652     AOna    T    C        0      0        2 
   6   chr6_47266652     ASom    T    C        0      0        2 
   6   chr6_47266652     HCab    T    C        0      0        2 
   6   chr6_47266652     HPrz    T    C        0      0        2 
   6   chr6_47266652     ZBoe    T    C        0      0        2 
   6   chr6_47266652     ZGre    T    C        0      0        2 
   6   chr6_47266652     ZHar    T    C      0.5      1        2 
   6   chr6_47266652   Sample    T    C        0      0        2 
   6   chr6_47270804     AAsi    G    A        0      0        2 
   6   chr6_47270804     AKia    G    A        0      0        2 
   6   chr6_47270804     AOna    G    A        0      0        2 
   6   chr6_47270804     ASom    G    A        0      0        2 
   6   chr6_47270804     HCab    G    A        1      2        2 
   6   chr6_47270804     HPrz    G    A        1      2        2 
   6   chr6_47270804     ZBoe    G    A        0      0        2 
   6   chr6_47270804     ZGre    G    A        0      0        2 
   6   chr6_47270804     ZHar    G    A        0      0        2 
   6   chr6_47270804   Sample    G    A        0      0        2 
   6   chr6_47272276     AAsi    C    T        0      0        2 
   6   chr6_47272276     AKia    C    T        0      0        2 
   6   chr6_47272276     AOna    C    T        0      0        2 
   6   chr6_47272276     ASom    C    T        0      0        2 
   6   chr6_47272276     HCab    C    T        0      0        2 
   6   chr6_47272276     HPrz    C    T        0      0        2 
   6   chr6_47272276     ZBoe    C    T      0.5      1        2 
   6   chr6_47272276     ZGre    C    T        0      0        2 
   6   chr6_47272276     ZHar    C    T        0      0        2 
   6   chr6_47272276   Sample    C    T        0      0        2 
   6   chr6_47272429     AAsi    G    A        0      0        2 
   6   chr6_47272429     AKia    G    A        0      0        2 
   6   chr6_47272429     AOna    G    A        0      0        2 
   6   chr6_47272429     ASom    G    A        1      2        2 
   6   chr6_47272429     HCab    G    A        0      0        2 
   6   chr6_47272429     HPrz    G    A        0      0        2 
   6   chr6_47272429     ZBoe    G    A        0      0        2 
   6   chr6_47272429     ZGre    G    A        0      0        2 
   6   chr6_47272429     ZHar    G    A        0      0        2 
   6   chr6_47272429   Sample    G    A        0      0        2 
   6   chr6_47281997     AAsi    C    G        0      0        2 
   6   chr6_47281997     AKia    C    G        0      0        2 
   6   chr6_47281997     AOna    C    G        0      0        2 
   6   chr6_47281997     ASom    C    G        0      0        2 
   6   chr6_47281997     HCab    C    G        1      2        2 
   6   chr6_47281997     HPrz    C    G        1      2        2 
   6   chr6_47281997     ZBoe    C    G        0      0        2 
   6   chr6_47281997     ZGre    C    G        0      0        2 
   6   chr6_47281997     ZHar    C    G        0      0        2 
   6   chr6_47281997   Sample    C    G        0      0        2 
   6   chr6_47289616     AAsi    G    C        0      0        2 
   6   chr6_47289616     AKia    G    C        0      0        2 
   6   chr6_47289616     AOna    G    C      0.5      1        2 
   6   chr6_47289616     ASom    G    C        0      0        2 
   6   chr6_47289616     HCab    G    C        0      0        2 
   6   chr6_47289616     HPrz    G    C        0      0        2 
   6   chr6_47289616     ZBoe    G    C        0      0        2 
   6   chr6_47289616     ZGre    G    C        0      0        2 
   6   chr6_47289616     ZHar    G    C        0      0        2 
   6   chr6_47289616   Sample    G    C        0      0        2 
   6   chr6_47289810     AAsi    C    T        0      0        2 
   6   chr6_47289810     AKia    C    T        0      0        2 
   6   chr6_47289810     AOna    C    T        0      0        2 
   6   chr6_47289810     ASom    C    T        0      0        2 
   6   chr6_47289810     HCab    C    T        0      0        2 
   6   chr6_47289810     HPrz    C    T      0.5      1        2 
   6   chr6_47289810     ZBoe    C    T        0      0        2 
   6   chr6_47289810     ZGre    C    T        0      0        2 
   6   chr6_47289810     ZHar    C    T        0      0        2 
   6   chr6_47289810   Sample    C    T        0      0        2 
   6   chr6_47302913     AAsi    G    T        0      0        2 
   6   chr6_47302913     AKia    G    T        0      0        2 
   6   chr6_47302913     AOna    G    T        0      0        2 
   6   chr6_47302913     ASom    G    T        0      0        2 
   6   chr6_47302913     HCab    G    T        0      0        2 
   6   chr6_47302913     HPrz    G    T        0      0        2 
   6   chr6_47302913     ZBoe    G    T        0      0        2 
   6   chr6_47302913     ZGre    G    T        1      2        2 
   6   chr6_47302913     ZHar    G    T        0      0        2 
   6   chr6_47302913   Sample    G    T        0      0        2 
   6   chr6_47310215     AAsi    C    T        0      0        2 
   6   chr6_47310215     AKia    C    T        0      0        2 
   6   chr6_47310215     AOna    C    T        0      0        2 
   6   chr6_47310215     ASom    C    T        0      0        2 
   6   chr6_47310215     HCab    C    T        1      2        2 
   6   chr6_47310215     HPrz    C    T        1      2        2 
   6   chr6_47310215     ZBoe    C    T        0      0        2 
   6   chr6_47310215     ZGre    C    T        0      0        2 
   6   chr6_47310215     ZHar    C    T        0      0        2 
   6   chr6_47310215   Sample    C    T        0      0        2 
   6   chr6_47313297     AAsi    T    A        0      0        2 
   6   chr6_47313297     AKia    T    A        0      0        2 
   6   chr6_47313297     AOna    T    A        0      0        2 
   6   chr6_47313297     ASom    T    A        0      0        2 
   6   chr6_47313297     HCab    T    A        1      2        2 
   6   chr6_47313297     HPrz    T    A        1      2        2 
   6   chr6_47313297     ZBoe    T    A        0      0        2 
   6   chr6_47313297     ZGre    T    A        0      0        2 
   6   chr6_47313297     ZHar    T    A        0      0        2 
   6   chr6_47313297   Sample    T    A        0      0        2 
   6   chr6_47314386     AAsi    T    C        0      0        2 
   6   chr6_47314386     AKia    T    C        0      0        2 
   6   chr6_47314386     AOna    T    C        0      0        2 
   6   chr6_47314386     ASom    T    C        0      0        2 
   6   chr6_47314386     HCab    T    C        0      0        2 
   6   chr6_47314386     HPrz    T    C        0      0        2 
   6   chr6_47314386     ZBoe    T    C      0.5      1        2 
   6   chr6_47314386     ZGre    T    C        0      0        2 
   6   chr6_47314386     ZHar    T    C        0      0        2 
   6   chr6_47314386   Sample    T    C        0      0        2 
   6   chr6_47326855     AAsi    G    A        0      0        2 
   6   chr6_47326855     AKia    G    A        0      0        2 
   6   chr6_47326855     AOna    G    A      0.5      1        2 
   6   chr6_47326855     ASom    G    A        0      0        2 
   6   chr6_47326855     HCab    G    A        0      0        2 
   6   chr6_47326855     HPrz    G    A        0      0        2 
   6   chr6_47326855     ZBoe    G    A        0      0        2 
   6   chr6_47326855     ZGre    G    A        0      0        2 
   6   chr6_47326855     ZHar    G    A        0      0        2 
   6   chr6_47326855   Sample    G    A        0      0        2 
   6   chr6_47326998     AAsi    T    C        0      0        2 
   6   chr6_47326998     AKia    T    C        0      0        2 
   6   chr6_47326998     AOna    T    C        0      0        2 
   6   chr6_47326998     ASom    T    C        0      0        2 
   6   chr6_47326998     HCab    T    C        0      0        2 
   6   chr6_47326998     HPrz    T    C        0      0        2 
   6   chr6_47326998     ZBoe    T    C        0      0        2 
   6   chr6_47326998     ZGre    T    C        1      2        2 
   6   chr6_47326998     ZHar    T    C        0      0        2 
   6   chr6_47326998   Sample    T    C        0      0        2 
   6   chr6_47342309     AAsi    T    C        0      0        2 
   6   chr6_47342309     AKia    T    C        0      0        2 
   6   chr6_47342309     AOna    T    C        0      0        2 
   6   chr6_47342309     ASom    T    C        0      0        2 
   6   chr6_47342309     HCab    T    C        0      0        2 
   6   chr6_47342309     HPrz    T    C        0      0        2 
   6   chr6_47342309     ZBoe    T    C        0      0        2 
   6   chr6_47342309     ZGre    T    C        1      2        2 
   6   chr6_47342309     ZHar    T    C        0      0        2 
   6   chr6_47342309   Sample    T    C        0      0        2 
   6   chr6_47348556     AAsi    A    G        0      0        2 
   6   chr6_47348556     AKia    A    G        0      0        2 
   6   chr6_47348556     AOna    A    G        0      0        2 
   6   chr6_47348556     ASom    A    G        0      0        2 
   6   chr6_47348556     HCab    A    G        0      0        2 
   6   chr6_47348556     HPrz    A    G        0      0        2 
   6   chr6_47348556     ZBoe    A    G        0      0        2 
   6   chr6_47348556     ZGre    A    G        1      2        2 
   6   chr6_47348556     ZHar    A    G        0      0        2 
   6   chr6_47348556   Sample    A    G        0      0        2 
   6   chr6_47348622     AAsi    T    C      0.5      1        2 
   6   chr6_47348622     AKia    T    C        0      0        2 
   6   chr6_47348622     AOna    T    C        0      0        2 
   6   chr6_47348622     ASom    T    C        0      0        2 
   6   chr6_47348622     HCab    T    C        0      0        2 
   6   chr6_47348622     HPrz    T    C        0      0        2 
   6   chr6_47348622     ZBoe    T    C        0      0        2 
   6   chr6_47348622     ZGre    T    C        0      0        2 
   6   chr6_47348622     ZHar    T    C        0      0        2 
   6   chr6_47348622   Sample    T    C        0      0        2 
   6   chr6_47351083     AAsi    G    A        0      0        2 
   6   chr6_47351083     AKia    G    A        0      0        2 
   6   chr6_47351083     AOna    G    A        0      0        2 
   6   chr6_47351083     ASom    G    A        0      0        2 
   6   chr6_47351083     HCab    G    A        0      0        2 
   6   chr6_47351083     HPrz    G    A        0      0        2 
   6   chr6_47351083     ZBoe    G    A        0      0        2 
   6   chr6_47351083     ZGre    G    A        0      0        2 
   6   chr6_47351083     ZHar    G    A      0.5      1        2 
   6   chr6_47351083   Sample    G    A        0      0        2 
   6   chr6_47354322     AAsi    A    G        0      0        2 
   6   chr6_47354322     AKia    A    G        0      0        2 
   6   chr6_47354322     AOna    A    G        0      0        2 
   6   chr6_47354322     ASom    A    G        0      0        2 
   6   chr6_47354322     HCab    A    G        0      0        2 
   6   chr6_47354322     HPrz    A    G        0      0        2 
   6   chr6_47354322     ZBoe    A    G        0      0        2 
   6   chr6_47354322     ZGre    A    G        0      0        2 
   6   chr6_47354322     ZHar    A    G        1      2        2 
   6   chr6_47354322   Sample    A    G        0      0        2 
   6   chr6_47370249     AAsi    G    C        0      0        2 
   6   chr6_47370249     AKia    G    C        0      0        2 
   6   chr6_47370249     AOna    G    C        0      0        2 
   6   chr6_47370249     ASom    G    C      0.5      1        2 
   6   chr6_47370249     HCab    G    C        0      0        2 
   6   chr6_47370249     HPrz    G    C        0      0        2 
   6   chr6_47370249     ZBoe    G    C        0      0        2 
   6   chr6_47370249     ZGre    G    C        0      0        2 
   6   chr6_47370249     ZHar    G    C        0      0        2 
   6   chr6_47370249   Sample    G    C        0      0        2 
   6   chr6_47370871     AAsi    C    A        0      0        2 
   6   chr6_47370871     AKia    C    A        0      0        2 
   6   chr6_47370871     AOna    C    A        0      0        2 
   6   chr6_47370871     ASom    C    A        0      0        2 
   6   chr6_47370871     HCab    C    A        0      0        2 
   6   chr6_47370871     HPrz    C    A        0      0        2 
   6   chr6_47370871     ZBoe    C    A        1      2        2 
   6   chr6_47370871     ZGre    C    A        1      2        2 
   6   chr6_47370871     ZHar    C    A        0      0        2 
   6   chr6_47370871   Sample    C    A        0      0        2 
   6   chr6_47381576     AAsi    C    A        0      0        2 
   6   chr6_47381576     AKia    C    A        0      0        2 
   6   chr6_47381576     AOna    C    A        0      0        2 
   6   chr6_47381576     ASom    C    A        0      0        2 
   6   chr6_47381576     HCab    C    A        0      0        2 
   6   chr6_47381576     HPrz    C    A        0      0        2 
   6   chr6_47381576     ZBoe    C    A        0      0        2 
   6   chr6_47381576     ZGre    C    A        1      2        2 
   6   chr6_47381576     ZHar    C    A        0      0        2 
   6   chr6_47381576   Sample    C    A        0      0        2 
   6   chr6_47385645     AAsi    T    G        0      0        2 
   6   chr6_47385645     AKia    T    G        0      0        2 
   6   chr6_47385645     AOna    T    G        0      0        2 
   6   chr6_47385645     ASom    T    G        0      0        2 
   6   chr6_47385645     HCab    T    G        0      0        2 
   6   chr6_47385645     HPrz    T    G        0      0        2 
   6   chr6_47385645     ZBoe    T    G        0      0        2 
   6   chr6_47385645     ZGre    T    G        0      0        2 
   6   chr6_47385645     ZHar    T    G        1      2        2 
   6   chr6_47385645   Sample    T    G        0      0        2 
   6   chr6_47388270     AAsi    C    T      0.5      1        2 
   6   chr6_47388270     AKia    C    T        0      0        2 
   6   chr6_47388270     AOna    C    T        0      0        2 
   6   chr6_47388270     ASom    C    T        0      0        2 
   6   chr6_47388270     HCab    C    T        0      0        2 
   6   chr6_47388270     HPrz    C    T        0      0        2 
   6   chr6_47388270     ZBoe    C    T        0      0        2 
   6   chr6_47388270     ZGre    C    T        0      0        2 
   6   chr6_47388270     ZHar    C    T        0      0        2 
   6   chr6_47388270   Sample    C    T        0      0        2 
   6   chr6_47389689     AAsi    A    G        0      0        2 
   6   chr6_47389689     AKia    A    G        0      0        2 
   6   chr6_47389689     AOna    A    G        0      0        2 
   6   chr6_47389689     ASom    A    G        0      0        2 
   6   chr6_47389689     HCab    A    G        0      0        2 
   6   chr6_47389689     HPrz    A    G        0      0        2 
   6   chr6_47389689     ZBoe    A    G      0.5      1        2 
   6   chr6_47389689     ZGre    A    G        0      0        2 
   6   chr6_47389689     ZHar    A    G        0      0        2 
   6   chr6_47389689   Sample    A    G        0      0        2 
   6   chr6_47393489     AAsi    G    A        0      0        2 
   6   chr6_47393489     AKia    G    A        0      0        2 
   6   chr6_47393489     AOna    G    A        0      0        2 
   6   chr6_47393489     ASom    G    A        1      2        2 
   6   chr6_47393489     HCab    G    A        0      0        2 
   6   chr6_47393489     HPrz    G    A        0      0        2 
   6   chr6_47393489     ZBoe    G    A        0      0        2 
   6   chr6_47393489     ZGre    G    A        0      0        2 
   6   chr6_47393489     ZHar    G    A        0      0        2 
   6   chr6_47393489   Sample    G    A        0      0        2 
   6   chr6_47393938     AAsi    G    A        0      0        2 
   6   chr6_47393938     AKia    G    A        0      0        2 
   6   chr6_47393938     AOna    G    A      0.5      1        2 
   6   chr6_47393938     ASom    G    A        0      0        2 
   6   chr6_47393938     HCab    G    A        0      0        2 
   6   chr6_47393938     HPrz    G    A        0      0        2 
   6   chr6_47393938     ZBoe    G    A        0      0        2 
   6   chr6_47393938     ZGre    G    A        0      0        2 
   6   chr6_47393938     ZHar    G    A        0      0        2 
   6   chr6_47393938   Sample    G    A        0      0        2 
   6   chr6_47396662     AAsi    T    G        0      0        2 
   6   chr6_47396662     AKia    T    G        0      0        2 
   6   chr6_47396662     AOna    T    G        0      0        2 
   6   chr6_47396662     ASom    T    G        0      0        2 
   6   chr6_47396662     HCab    T    G        0      0        2 
   6   chr6_47396662     HPrz    T    G        0      0        2 
   6   chr6_47396662     ZBoe    T    G        0      0        2 
   6   chr6_47396662     ZGre    T    G        0      0        2 
   6   chr6_47396662     ZHar    T    G      0.5      1        2 
   6   chr6_47396662   Sample    T    G        0      0        2 
   6   chr6_47399886     AAsi    G    C      0.5      1        2 
   6   chr6_47399886     AKia    G    C        0      0        2 
   6   chr6_47399886     AOna    G    C        0      0        2 
   6   chr6_47399886     ASom    G    C        1      2        2 
   6   chr6_47399886     HCab    G    C        0      0        2 
   6   chr6_47399886     HPrz    G    C        0      0        2 
   6   chr6_47399886     ZBoe    G    C        0      0        2 
   6   chr6_47399886     ZGre    G    C        0      0        2 
   6   chr6_47399886     ZHar    G    C        0      0        2 
   6   chr6_47399886   Sample    G    C        1      2        2 
   6   chr6_47401755     AAsi    A    C        0      0        2 
   6   chr6_47401755     AKia    A    C        0      0        2 
   6   chr6_47401755     AOna    A    C        0      0        2 
   6   chr6_47401755     ASom    A    C        0      0        2 
   6   chr6_47401755     HCab    A    C        0      0        2 
   6   chr6_47401755     HPrz    A    C      0.5      1        2 
   6   chr6_47401755     ZBoe    A    C        0      0        2 
   6   chr6_47401755     ZGre    A    C        0      0        2 
   6   chr6_47401755     ZHar    A    C        0      0        2 
   6   chr6_47401755   Sample    A    C        0      0        2 
   6   chr6_47421575     AAsi    G    C        0      0        2 
   6   chr6_47421575     AKia    G    C        0      0        2 
   6   chr6_47421575     AOna    G    C        0      0        2 
   6   chr6_47421575     ASom    G    C        0      0        2 
   6   chr6_47421575     HCab    G    C        0      0        2 
   6   chr6_47421575     HPrz    G    C        0      0        2 
   6   chr6_47421575     ZBoe    G    C        0      0        2 
   6   chr6_47421575     ZGre    G    C      0.5      1        2 
   6   chr6_47421575     ZHar    G    C        0      0        2 
   6   chr6_47421575   Sample    G    C        0      0        2 
   6   chr6_47433395     AAsi    A    G        0      0        2 
   6   chr6_47433395     AKia    A    G        0      0        2 
   6   chr6_47433395     AOna    A    G      0.5      1        2 
   6   chr6_47433395     ASom    A    G        0      0        2 
   6   chr6_47433395     HCab    A    G        0      0        2 
   6   chr6_47433395     HPrz    A    G        0      0        2 
   6   chr6_47433395     ZBoe    A    G        0      0        2 
   6   chr6_47433395     ZGre    A    G        0      0        2 
   6   chr6_47433395     ZHar    A    G        0      0        2 
   6   chr6_47433395   Sample    A    G        0      0        2 
   6   chr6_47451407     AAsi    T    A        0      0        2 
   6   chr6_47451407     AKia    T    A        0      0        2 
   6   chr6_47451407     AOna    T    A        0      0        2 
   6   chr6_47451407     ASom    T    A        0      0        2 
   6   chr6_47451407     HCab    T    A        1      2        2 
   6   chr6_47451407     HPrz    T    A        1      2        2 
   6   chr6_47451407     ZBoe    T    A        0      0        2 
   6   chr6_47451407     ZGre    T    A        0      0        2 
   6   chr6_47451407     ZHar    T    A        0      0        2 
   6   chr6_47451407   Sample    T    A        0      0        2 
   6   chr6_47472464     AAsi    G    A        0      0        2 
   6   chr6_47472464     AKia    G    A        0      0        2 
   6   chr6_47472464     AOna    G    A        0      0        2 
   6   chr6_47472464     ASom    G    A        0      0        2 
   6   chr6_47472464     HCab    G    A        0      0        2 
   6   chr6_47472464     HPrz    G    A        0      0        2 
   6   chr6_47472464     ZBoe    G    A      0.5      1        2 
   6   chr6_47472464     ZGre    G    A        0      0        2 
   6   chr6_47472464     ZHar    G    A        0      0        2 
   6   chr6_47472464   Sample    G    A        0      0        2 
   6   chr6_47474715     AAsi    T    A        0      0        2 
   6   chr6_47474715     AKia    T    A        1      2        2 
   6   chr6_47474715     AOna    T    A        0      0        2 
   6   chr6_47474715     ASom    T    A        0      0        2 
   6   chr6_47474715     HCab    T    A        0      0        2 
   6   chr6_47474715     HPrz    T    A        0      0        2 
   6   chr6_47474715     ZBoe    T    A        0      0        2 
   6   chr6_47474715     ZGre    T    A        0      0        2 
   6   chr6_47474715     ZHar    T    A        0      0        2 
   6   chr6_47474715   Sample    T    A        0      0        2 
   6   chr6_47486513     AAsi    G    A        0      0        2 
   6   chr6_47486513     AKia    G    A        1      2        2 
   6   chr6_47486513     AOna    G    A        0      0        2 
   6   chr6_47486513     ASom    G    A        0      0        2 
   6   chr6_47486513     HCab    G    A        0      0        2 
   6   chr6_47486513     HPrz    G    A        0      0        2 
   6   chr6_47486513     ZBoe    G    A        0      0        2 
   6   chr6_47486513     ZGre    G    A        0      0        2 
   6   chr6_47486513     ZHar    G    A        0      0        2 
   6   chr6_47486513   Sample    G    A        0      0        2 
   6   chr6_47487514     AAsi    T    C        0      0        2 
   6   chr6_47487514     AKia    T    C        0      0        2 
   6   chr6_47487514     AOna    T    C      0.5      1        2 
   6   chr6_47487514     ASom    T    C        0      0        2 
   6   chr6_47487514     HCab    T    C        0      0        2 
   6   chr6_47487514     HPrz    T    C        0      0        2 
   6   chr6_47487514     ZBoe    T    C        0      0        2 
   6   chr6_47487514     ZGre    T    C        0      0        2 
   6   chr6_47487514     ZHar    T    C        0      0        2 
   6   chr6_47487514   Sample    T    C        0      0        2 
   6   chr6_47500935     AAsi    C    G        0      0        2 
   6   chr6_47500935     AKia    C    G        0      0        2 
   6   chr6_47500935     AOna    C    G        0      0        2 
   6   chr6_47500935     ASom    C    G        0      0        2 
   6   chr6_47500935     HCab    C    G        0      0        2 
   6   chr6_47500935     HPrz    C    G        0      0        2 
   6   chr6_47500935     ZBoe    C    G        0      0        2 
   6   chr6_47500935     ZGre    C    G        1      2        2 
   6   chr6_47500935     ZHar    C    G        0      0        2 
   6   chr6_47500935   Sample    C    G        0      0        2 
   6   chr6_47501526     AAsi    G    T        0      0        2 
   6   chr6_47501526     AKia    G    T        0      0        2 
   6   chr6_47501526     AOna    G    T      0.5      1        2 
   6   chr6_47501526     ASom    G    T        0      0        2 
   6   chr6_47501526     HCab    G    T        0      0        2 
   6   chr6_47501526     HPrz    G    T        0      0        2 
   6   chr6_47501526     ZBoe    G    T        0      0        2 
   6   chr6_47501526     ZGre    G    T        0      0        2 
   6   chr6_47501526     ZHar    G    T        0      0        2 
   6   chr6_47501526   Sample    G    T        0      0        2 
   6   chr6_47501746     AAsi    G    C        1      2        2 
   6   chr6_47501746     AKia    G    C      0.5      1        2 
   6   chr6_47501746     AOna    G    C        0      0        2 
   6   chr6_47501746     ASom    G    C        1      2        2 
   6   chr6_47501746     HCab    G    C        0      0        2 
   6   chr6_47501746     HPrz    G    C        0      0        2 
   6   chr6_47501746     ZBoe    G    C        0      0        2 
   6   chr6_47501746     ZGre    G    C        0      0        2 
   6   chr6_47501746     ZHar    G    C        0      0        2 
   6   chr6_47501746   Sample    G    C        1      2        2 
   6   chr6_47503353     AAsi    A    G        0      0        2 
   6   chr6_47503353     AKia    A    G        0      0        2 
   6   chr6_47503353     AOna    A    G        0      0        2 
   6   chr6_47503353     ASom    A    G        0      0        2 
   6   chr6_47503353     HCab    A    G        1      2        2 
   6   chr6_47503353     HPrz    A    G        1      2        2 
   6   chr6_47503353     ZBoe    A    G        0      0        2 
   6   chr6_47503353     ZGre    A    G        0      0        2 
   6   chr6_47503353     ZHar    A    G        0      0        2 
   6   chr6_47503353   Sample    A    G        0      0        2 
   6   chr6_47504307     AAsi    C    T        0      0        2 
   6   chr6_47504307     AKia    C    T        0      0        2 
   6   chr6_47504307     AOna    C    T      0.5      1        2 
   6   chr6_47504307     ASom    C    T        0      0        2 
   6   chr6_47504307     HCab    C    T        0      0        2 
   6   chr6_47504307     HPrz    C    T        0      0        2 
   6   chr6_47504307     ZBoe    C    T        0      0        2 
   6   chr6_47504307     ZGre    C    T        0      0        2 
   6   chr6_47504307     ZHar    C    T        0      0        2 
   6   chr6_47504307   Sample    C    T        0      0        2 
   6   chr6_47515136     AAsi    A    G        0      0        2 
   6   chr6_47515136     AKia    A    G        0      0        2 
   6   chr6_47515136     AOna    A    G        0      0        2 
   6   chr6_47515136     ASom    A    G      0.5      1        2 
   6   chr6_47515136     HCab    A    G        0      0        2 
   6   chr6_47515136     HPrz    A    G        0      0        2 
   6   chr6_47515136     ZBoe    A    G        0      0        2 
   6   chr6_47515136     ZGre    A    G        0      0        2 
   6   chr6_47515136     ZHar    A    G        0      0        2 
   6   chr6_47515136   Sample    A    G        0      0        2 
   6   chr6_47517310     AAsi    T    C        0      0        2 
   6   chr6_47517310     AKia    T    C        0      0        2 
   6   chr6_47517310     AOna    T    C        0      0        2 
   6   chr6_47517310     ASom    T    C        0      0        2 
   6   chr6_47517310     HCab    T    C        0      0        2 
   6   chr6_47517310     HPrz    T    C        0      0        2 
   6   chr6_47517310     ZBoe    T    C        0      0        2 
   6   chr6_47517310     ZGre    T    C        1      2        2 
   6   chr6_47517310     ZHar    T    C        0      0        2 
   6   chr6_47517310   Sample    T    C        0      0        2 
   6   chr6_47520554     AAsi    T    C        0      0        2 
   6   chr6_47520554     AKia    T    C        0      0        2 
   6   chr6_47520554     AOna    T    C        0      0        2 
   6   chr6_47520554     ASom    T    C        0      0        2 
   6   chr6_47520554     HCab    T    C        1      2        2 
   6   chr6_47520554     HPrz    T    C        1      2        2 
   6   chr6_47520554     ZBoe    T    C        0      0        2 
   6   chr6_47520554     ZGre    T    C        0      0        2 
   6   chr6_47520554     ZHar    T    C        0      0        2 
   6   chr6_47520554   Sample    T    C        0      0        2 
   6   chr6_47523011     AAsi    C    T        0      0        2 
   6   chr6_47523011     AKia    C    T        0      0        2 
   6   chr6_47523011     AOna    C    T        0      0        2 
   6   chr6_47523011     ASom    C    T        0      0        2 
   6   chr6_47523011     HCab    C    T        0      0        2 
   6   chr6_47523011     HPrz    C    T        0      0        2 
   6   chr6_47523011     ZBoe    C    T        1      2        2 
   6   chr6_47523011     ZGre    C    T        1      2        2 
   6   chr6_47523011     ZHar    C    T        1      2        2 
   6   chr6_47523011   Sample    C    T        0      0        2 
   6   chr6_47524262     AAsi    C    A        0      0        2 
   6   chr6_47524262     AKia    C    A        0      0        2 
   6   chr6_47524262     AOna    C    A        0      0        2 
   6   chr6_47524262     ASom    C    A        0      0        2 
   6   chr6_47524262     HCab    C    A        1      2        2 
   6   chr6_47524262     HPrz    C    A      0.5      1        2 
   6   chr6_47524262     ZBoe    C    A        0      0        2 
   6   chr6_47524262     ZGre    C    A        0      0        2 
   6   chr6_47524262     ZHar    C    A        0      0        2 
   6   chr6_47524262   Sample    C    A        0      0        2 
   6   chr6_47528608     AAsi    A    G        0      0        2 
   6   chr6_47528608     AKia    A    G        0      0        2 
   6   chr6_47528608     AOna    A    G        0      0        2 
   6   chr6_47528608     ASom    A    G        0      0        2 
   6   chr6_47528608     HCab    A    G        1      2        2 
   6   chr6_47528608     HPrz    A    G        1      2        2 
   6   chr6_47528608     ZBoe    A    G        0      0        2 
   6   chr6_47528608     ZGre    A    G        0      0        2 
   6   chr6_47528608     ZHar    A    G        0      0        2 
   6   chr6_47528608   Sample    A    G        0      0        2 
   6   chr6_47533331     AAsi    C    T        0      0        2 
   6   chr6_47533331     AKia    C    T        0      0        2 
   6   chr6_47533331     AOna    C    T        0      0        2 
   6   chr6_47533331     ASom    C    T        0      0        2 
   6   chr6_47533331     HCab    C    T        0      0        2 
   6   chr6_47533331     HPrz    C    T        0      0        2 
   6   chr6_47533331     ZBoe    C    T      0.5      1        2 
   6   chr6_47533331     ZGre    C    T        0      0        2 
   6   chr6_47533331     ZHar    C    T        0      0        2 
   6   chr6_47533331   Sample    C    T        0      0        2 
   6   chr6_47534886     AAsi    G    T        0      0        2 
   6   chr6_47534886     AKia    G    T        0      0        2 
   6   chr6_47534886     AOna    G    T        0      0        2 
   6   chr6_47534886     ASom    G    T        0      0        2 
   6   chr6_47534886     HCab    G    T        0      0        2 
   6   chr6_47534886     HPrz    G    T        0      0        2 
   6   chr6_47534886     ZBoe    G    T        0      0        2 
   6   chr6_47534886     ZGre    G    T      0.5      1        2 
   6   chr6_47534886     ZHar    G    T        0      0        2 
   6   chr6_47534886   Sample    G    T        0      0        2 
   6   chr6_47536185     AAsi    G    A        0      0        2 
   6   chr6_47536185     AKia    G    A        1      2        2 
   6   chr6_47536185     AOna    G    A        1      2        2 
   6   chr6_47536185     ASom    G    A        0      0        2 
   6   chr6_47536185     HCab    G    A        0      0        2 
   6   chr6_47536185     HPrz    G    A        0      0        2 
   6   chr6_47536185     ZBoe    G    A        0      0        2 
   6   chr6_47536185     ZGre    G    A        0      0        2 
   6   chr6_47536185     ZHar    G    A        0      0        2 
   6   chr6_47536185   Sample    G    A        0      0        2 
   6   chr6_47536507     AAsi    G    A        0      0        2 
   6   chr6_47536507     AKia    G    A      0.5      1        2 
   6   chr6_47536507     AOna    G    A        0      0        2 
   6   chr6_47536507     ASom    G    A        0      0        2 
   6   chr6_47536507     HCab    G    A        0      0        2 
   6   chr6_47536507     HPrz    G    A        0      0        2 
   6   chr6_47536507     ZBoe    G    A        0      0        2 
   6   chr6_47536507     ZGre    G    A        0      0        2 
   6   chr6_47536507     ZHar    G    A        0      0        2 
   6   chr6_47536507   Sample    G    A        0      0        2 
   6   chr6_47539133     AAsi    A    C      0.5      1        2 
   6   chr6_47539133     AKia    A    C        0      0        2 
   6   chr6_47539133     AOna    A    C        0      0        2 
   6   chr6_47539133     ASom    A    C        0      0        2 
   6   chr6_47539133     HCab    A    C        0      0        2 
   6   chr6_47539133     HPrz    A    C        0      0        2 
   6   chr6_47539133     ZBoe    A    C        0      0        2 
   6   chr6_47539133     ZGre    A    C        0      0        2 
   6   chr6_47539133     ZHar    A    C        0      0        2 
   6   chr6_47539133   Sample    A    C        0      0        2 
   6   chr6_47539478     AAsi    C    T        0      0        2 
   6   chr6_47539478     AKia    C    T        1      2        2 
   6   chr6_47539478     AOna    C    T        1      2        2 
   6   chr6_47539478     ASom    C    T        0      0        2 
   6   chr6_47539478     HCab    C    T        0      0        2 
   6   chr6_47539478     HPrz    C    T        0      0        2 
   6   chr6_47539478     ZBoe    C    T        0      0        2 
   6   chr6_47539478     ZGre    C    T        0      0        2 
   6   chr6_47539478     ZHar    C    T        0      0        2 
   6   chr6_47539478   Sample    C    T        0      0        2 
   6   chr6_47542027     AAsi    T    C        0      0        2 
   6   chr6_47542027     AKia    T    C        0      0        2 
   6   chr6_47542027     AOna    T    C        0      0        2 
   6   chr6_47542027     ASom    T    C        0      0        2 
   6   chr6_47542027     HCab    T    C        1      2        2 
   6   chr6_47542027     HPrz    T    C        1      2        2 
   6   chr6_47542027     ZBoe    T    C        0      0        2 
   6   chr6_47542027     ZGre    T    C        0      0        2 
   6   chr6_47542027     ZHar    T    C        0      0        2 
   6   chr6_47542027   Sample    T    C        0      0        2 
   6   chr6_47548121     AAsi    T    C        0      0        2 
   6   chr6_47548121     AKia    T    C        0      0        2 
   6   chr6_47548121     AOna    T    C        0      0        2 
   6   chr6_47548121     ASom    T    C        0      0        2 
   6   chr6_47548121     HCab    T    C        1      2        2 
   6   chr6_47548121     HPrz    T    C        1      2        2 
   6   chr6_47548121     ZBoe    T    C        0      0        2 
   6   chr6_47548121     ZGre    T    C        0      0        2 
   6   chr6_47548121     ZHar    T    C        0      0        2 
   6   chr6_47548121   Sample    T    C        0      0        2 
   6   chr6_47552887     AAsi    C    A        0      0        2 
   6   chr6_47552887     AKia    C    A        0      0        2 
   6   chr6_47552887     AOna    C    A        0      0        2 
   6   chr6_47552887     ASom    C    A        0      0        2 
   6   chr6_47552887     HCab    C    A        0      0        2 
   6   chr6_47552887     HPrz    C    A        0      0        2 
   6   chr6_47552887     ZBoe    C    A        0      0        2 
   6   chr6_47552887     ZGre    C    A        1      2        2 
   6   chr6_47552887     ZHar    C    A        0      0        2 
   6   chr6_47552887   Sample    C    A        0      0        2 
   6   chr6_47561989     AAsi    T    C        0      0        2 
   6   chr6_47561989     AKia    T    C        0      0        2 
   6   chr6_47561989     AOna    T    C      0.5      1        2 
   6   chr6_47561989     ASom    T    C        0      0        2 
   6   chr6_47561989     HCab    T    C        0      0        2 
   6   chr6_47561989     HPrz    T    C        0      0        2 
   6   chr6_47561989     ZBoe    T    C        0      0        2 
   6   chr6_47561989     ZGre    T    C        0      0        2 
   6   chr6_47561989     ZHar    T    C        0      0        2 
   6   chr6_47561989   Sample    T    C        0      0        2 
   6   chr6_47569435     AAsi    T    A        0      0        2 
   6   chr6_47569435     AKia    T    A        0      0        2 
   6   chr6_47569435     AOna    T    A        0      0        2 
   6   chr6_47569435     ASom    T    A        0      0        2 
   6   chr6_47569435     HCab    T    A        1      2        2 
   6   chr6_47569435     HPrz    T    A        1      2        2 
   6   chr6_47569435     ZBoe    T    A        0      0        2 
   6   chr6_47569435     ZGre    T    A        0      0        2 
   6   chr6_47569435     ZHar    T    A        0      0        2 
   6   chr6_47569435   Sample    T    A        0      0        2 
   6   chr6_47570194     AAsi    C    T        0      0        2 
   6   chr6_47570194     AKia    C    T        1      2        2 
   6   chr6_47570194     AOna    C    T        1      2        2 
   6   chr6_47570194     ASom    C    T        0      0        2 
   6   chr6_47570194     HCab    C    T        0      0        2 
   6   chr6_47570194     HPrz    C    T        0      0        2 
   6   chr6_47570194     ZBoe    C    T        0      0        2 
   6   chr6_47570194     ZGre    C    T        0      0        2 
   6   chr6_47570194     ZHar    C    T        0      0        2 
   6   chr6_47570194   Sample    C    T        0      0        2 
   6   chr6_47573149     AAsi    G    A        0      0        2 
   6   chr6_47573149     AKia    G    A        0      0        2 
   6   chr6_47573149     AOna    G    A        0      0        2 
   6   chr6_47573149     ASom    G    A        0      0        2 
   6   chr6_47573149     HCab    G    A        0      0        2 
   6   chr6_47573149     HPrz    G    A      0.5      1        2 
   6   chr6_47573149     ZBoe    G    A        0      0        2 
   6   chr6_47573149     ZGre    G    A        0      0        2 
   6   chr6_47573149     ZHar    G    A        0      0        2 
   6   chr6_47573149   Sample    G    A        0      0        2 
   6   chr6_47575200     AAsi    G    A        0      0        2 
   6   chr6_47575200     AKia    G    A        0      0        2 
   6   chr6_47575200     AOna    G    A      0.5      1        2 
   6   chr6_47575200     ASom    G    A        0      0        2 
   6   chr6_47575200     HCab    G    A        0      0        2 
   6   chr6_47575200     HPrz    G    A        0      0        2 
   6   chr6_47575200     ZBoe    G    A        0      0        2 
   6   chr6_47575200     ZGre    G    A        0      0        2 
   6   chr6_47575200     ZHar    G    A        0      0        2 
   6   chr6_47575200   Sample    G    A        0      0        2 
   6   chr6_47575458     AAsi    A    G        0      0        2 
   6   chr6_47575458     AKia    A    G        0      0        2 
   6   chr6_47575458     AOna    A    G        0      0        2 
   6   chr6_47575458     ASom    A    G        1      2        2 
   6   chr6_47575458     HCab    A    G        0      0        2 
   6   chr6_47575458     HPrz    A    G        0      0        2 
   6   chr6_47575458     ZBoe    A    G        0      0        2 
   6   chr6_47575458     ZGre    A    G        0      0        2 
   6   chr6_47575458     ZHar    A    G        0      0        2 
   6   chr6_47575458   Sample    A    G        0      0        2 
   6   chr6_47587696     AAsi    T    A        0      0        2 
   6   chr6_47587696     AKia    T    A        0      0        2 
   6   chr6_47587696     AOna    T    A        0      0        2 
   6   chr6_47587696     ASom    T    A        0      0        2 
   6   chr6_47587696     HCab    T    A        0      0        2 
   6   chr6_47587696     HPrz    T    A      0.5      1        2 
   6   chr6_47587696     ZBoe    T    A        0      0        2 
   6   chr6_47587696     ZGre    T    A        0      0        2 
   6   chr6_47587696     ZHar    T    A        0      0        2 
   6   chr6_47587696   Sample    T    A        0      0        2 
   6   chr6_47590039     AAsi    A    G        0      0        2 
   6   chr6_47590039     AKia    A    G        0      0        2 
   6   chr6_47590039     AOna    A    G        0      0        2 
   6   chr6_47590039     ASom    A    G        0      0        2 
   6   chr6_47590039     HCab    A    G        1      2        2 
   6   chr6_47590039     HPrz    A    G        1      2        2 
   6   chr6_47590039     ZBoe    A    G        0      0        2 
   6   chr6_47590039     ZGre    A    G        0      0        2 
   6   chr6_47590039     ZHar    A    G        0      0        2 
   6   chr6_47590039   Sample    A    G        0      0        2 
   6   chr6_47601804     AAsi    T    C        0      0        2 
   6   chr6_47601804     AKia    T    C        0      0        2 
   6   chr6_47601804     AOna    T    C        0      0        2 
   6   chr6_47601804     ASom    T    C        0      0        2 
   6   chr6_47601804     HCab    T    C        1      2        2 
   6   chr6_47601804     HPrz    T    C        0      0        2 
   6   chr6_47601804     ZBoe    T    C        0      0        2 
   6   chr6_47601804     ZGre    T    C        0      0        2 
   6   chr6_47601804     ZHar    T    C        0      0        2 
   6   chr6_47601804   Sample    T    C        1      2        2 
   6   chr6_47605559     AAsi    C    T        0      0        2 
   6   chr6_47605559     AKia    C    T        0      0        2 
   6   chr6_47605559     AOna    C    T        0      0        2 
   6   chr6_47605559     ASom    C    T      0.5      1        2 
   6   chr6_47605559     HCab    C    T        0      0        2 
   6   chr6_47605559     HPrz    C    T        0      0        2 
   6   chr6_47605559     ZBoe    C    T        0      0        2 
   6   chr6_47605559     ZGre    C    T        0      0        2 
   6   chr6_47605559     ZHar    C    T        0      0        2 
   6   chr6_47605559   Sample    C    T        0      0        2 
   6   chr6_47605831     AAsi    T    C        0      0        2 
   6   chr6_47605831     AKia    T    C        0      0        2 
   6   chr6_47605831     AOna    T    C        0      0        2 
   6   chr6_47605831     ASom    T    C        0      0        2 
   6   chr6_47605831     HCab    T    C        0      0        2 
   6   chr6_47605831     HPrz    T    C        0      0        2 
   6   chr6_47605831     ZBoe    T    C        0      0        2 
   6   chr6_47605831     ZGre    T    C        0      0        2 
   6   chr6_47605831     ZHar    T    C      0.5      1        2 
   6   chr6_47605831   Sample    T    C        0      0        2 
   6   chr6_47605910     AAsi    G    C        0      0        2 
   6   chr6_47605910     AKia    G    C        0      0        2 
   6   chr6_47605910     AOna    G    C        0      0        2 
   6   chr6_47605910     ASom    G    C        0      0        2 
   6   chr6_47605910     HCab    G    C        1      2        2 
   6   chr6_47605910     HPrz    G    C        1      2        2 
   6   chr6_47605910     ZBoe    G    C        0      0        2 
   6   chr6_47605910     ZGre    G    C        0      0        2 
   6   chr6_47605910     ZHar    G    C        0      0        2 
   6   chr6_47605910   Sample    G    C        0      0        2 
   6   chr6_47618075     AAsi    T    C        0      0        2 
   6   chr6_47618075     AKia    T    C      0.5      1        2 
   6   chr6_47618075     AOna    T    C        0      0        2 
   6   chr6_47618075     ASom    T    C        0      0        2 
   6   chr6_47618075     HCab    T    C        0      0        2 
   6   chr6_47618075     HPrz    T    C        0      0        2 
   6   chr6_47618075     ZBoe    T    C        0      0        2 
   6   chr6_47618075     ZGre    T    C        0      0        2 
   6   chr6_47618075     ZHar    T    C        0      0        2 
   6   chr6_47618075   Sample    T    C        0      0        2 
   6   chr6_47621454     AAsi    A    G        0      0        2 
   6   chr6_47621454     AKia    A    G        0      0        2 
   6   chr6_47621454     AOna    A    G        0      0        2 
   6   chr6_47621454     ASom    A    G        0      0        2 
   6   chr6_47621454     HCab    A    G        0      0        2 
   6   chr6_47621454     HPrz    A    G        0      0        2 
   6   chr6_47621454     ZBoe    A    G        0      0        2 
   6   chr6_47621454     ZGre    A    G        0      0        2 
   6   chr6_47621454     ZHar    A    G        1      2        2 
   6   chr6_47621454   Sample    A    G        0      0        2 
   6   chr6_47624144     AAsi    C    T        0      0        2 
   6   chr6_47624144     AKia    C    T        1      2        2 
   6   chr6_47624144     AOna    C    T        1      2        2 
   6   chr6_47624144     ASom    C    T        0      0        2 
   6   chr6_47624144     HCab    C    T        0      0        2 
   6   chr6_47624144     HPrz    C    T        0      0        2 
   6   chr6_47624144     ZBoe    C    T        0      0        2 
   6   chr6_47624144     ZGre    C    T        0      0        2 
   6   chr6_47624144     ZHar    C    T        0      0        2 
   6   chr6_47624144   Sample    C    T        0      0        2 
   6   chr6_47636963     AAsi    T    C        0      0        2 
   6   chr6_47636963     AKia    T    C        0      0        2 
   6   chr6_47636963     AOna    T    C        0      0        2 
   6   chr6_47636963     ASom    T    C        0      0        2 
   6   chr6_47636963     HCab    T    C        0      0        2 
   6   chr6_47636963     HPrz    T    C        0      0        2 
   6   chr6_47636963     ZBoe    T    C        0      0        2 
   6   chr6_47636963     ZGre    T    C        0      0        2 
   6   chr6_47636963     ZHar    T    C      0.5      1        2 
   6   chr6_47636963   Sample    T    C        0      0        2 
   6   chr6_47639487     AAsi    A    G        0      0        2 
   6   chr6_47639487     AKia    A    G        0      0        2 
   6   chr6_47639487     AOna    A    G      0.5      1        2 
   6   chr6_47639487     ASom    A    G        0      0        2 
   6   chr6_47639487     HCab    A    G        0      0        2 
   6   chr6_47639487     HPrz    A    G        0      0        2 
   6   chr6_47639487     ZBoe    A    G        0      0        2 
   6   chr6_47639487     ZGre    A    G        0      0        2 
   6   chr6_47639487     ZHar    A    G        0      0        2 
   6   chr6_47639487   Sample    A    G        0      0        2 
   6   chr6_47648189     AAsi    C    T        0      0        2 
   6   chr6_47648189     AKia    C    T        0      0        2 
   6   chr6_47648189     AOna    C    T        0      0        2 
   6   chr6_47648189     ASom    C    T        0      0        2 
   6   chr6_47648189     HCab    C    T        1      2        2 
   6   chr6_47648189     HPrz    C    T        1      2        2 
   6   chr6_47648189     ZBoe    C    T        0      0        2 
   6   chr6_47648189     ZGre    C    T        0      0        2 
   6   chr6_47648189     ZHar    C    T        0      0        2 
   6   chr6_47648189   Sample    C    T        0      0        2 
   6   chr6_47649658     AAsi    G    A        0      0        2 
   6   chr6_47649658     AKia    G    A        0      0        2 
   6   chr6_47649658     AOna    G    A        0      0        2 
   6   chr6_47649658     ASom    G    A        0      0        2 
   6   chr6_47649658     HCab    G    A        0      0        2 
   6   chr6_47649658     HPrz    G    A        0      0        2 
   6   chr6_47649658     ZBoe    G    A      0.5      1        2 
   6   chr6_47649658     ZGre    G    A        0      0        2 
   6   chr6_47649658     ZHar    G    A        0      0        2 
   6   chr6_47649658   Sample    G    A        0      0        2 
   6   chr6_47658948     AAsi    T    C        0      0        2 
   6   chr6_47658948     AKia    T    C        0      0        2 
   6   chr6_47658948     AOna    T    C        0      0        2 
   6   chr6_47658948     ASom    T    C        0      0        2 
   6   chr6_47658948     HCab    T    C        1      2        2 
   6   chr6_47658948     HPrz    T    C        1      2        2 
   6   chr6_47658948     ZBoe    T    C        0      0        2 
   6   chr6_47658948     ZGre    T    C        0      0        2 
   6   chr6_47658948     ZHar    T    C        0      0        2 
   6   chr6_47658948   Sample    T    C        0      0        2 
   6   chr6_47660211     AAsi    T    G        0      0        2 
   6   chr6_47660211     AKia    T    G        0      0        2 
   6   chr6_47660211     AOna    T    G        0      0        2 
   6   chr6_47660211     ASom    T    G        0      0        2 
   6   chr6_47660211     HCab    T    G        0      0        2 
   6   chr6_47660211     HPrz    T    G        0      0        2 
   6   chr6_47660211     ZBoe    T    G        0      0        2 
   6   chr6_47660211     ZGre    T    G        0      0        2 
   6   chr6_47660211     ZHar    T    G      0.5      1        2 
   6   chr6_47660211   Sample    T    G        0      0        2 
   6   chr6_47662388     AAsi    C    T        0      0        2 
   6   chr6_47662388     AKia    C    T        0      0        2 
   6   chr6_47662388     AOna    C    T        0      0        2 
   6   chr6_47662388     ASom    C    T        0      0        2 
   6   chr6_47662388     HCab    C    T        1      2        2 
   6   chr6_47662388     HPrz    C    T        1      2        2 
   6   chr6_47662388     ZBoe    C    T        0      0        2 
   6   chr6_47662388     ZGre    C    T        0      0        2 
   6   chr6_47662388     ZHar    C    T        0      0        2 
   6   chr6_47662388   Sample    C    T        0      0        2 
   6   chr6_47664557     AAsi    A    T        0      0        2 
   6   chr6_47664557     AKia    A    T        0      0        2 
   6   chr6_47664557     AOna    A    T        0      0        2 
   6   chr6_47664557     ASom    A    T        0      0        2 
   6   chr6_47664557     HCab    A    T        1      2        2 
   6   chr6_47664557     HPrz    A    T        1      2        2 
   6   chr6_47664557     ZBoe    A    T        0      0        2 
   6   chr6_47664557     ZGre    A    T        0      0        2 
   6   chr6_47664557     ZHar    A    T        0      0        2 
   6   chr6_47664557   Sample    A    T        0      0        2 
   6   chr6_47666494     AAsi    A    G        0      0        2 
   6   chr6_47666494     AKia    A    G        0      0        2 
   6   chr6_47666494     AOna    A    G        0      0        2 
   6   chr6_47666494     ASom    A    G        0      0        2 
   6   chr6_47666494     HCab    A    G        1      2        2 
   6   chr6_47666494     HPrz    A    G        1      2        2 
   6   chr6_47666494     ZBoe    A    G        0      0        2 
   6   chr6_47666494     ZGre    A    G        0      0        2 
   6   chr6_47666494     ZHar    A    G        0      0        2 
   6   chr6_47666494   Sample    A    G        0      0        2 
   6   chr6_47673727     AAsi    A    G        0      0        2 
   6   chr6_47673727     AKia    A    G        0      0        2 
   6   chr6_47673727     AOna    A    G        0      0        2 
   6   chr6_47673727     ASom    A    G        0      0        2 
   6   chr6_47673727     HCab    A    G        0      0        2 
   6   chr6_47673727     HPrz    A    G        0      0        2 
   6   chr6_47673727     ZBoe    A    G      0.5      1        2 
   6   chr6_47673727     ZGre    A    G        0      0        2 
   6   chr6_47673727     ZHar    A    G        0      0        2 
   6   chr6_47673727   Sample    A    G        0      0        2 
   6   chr6_47675238     AAsi    G    A        0      0        2 
   6   chr6_47675238     AKia    G    A        0      0        2 
   6   chr6_47675238     AOna    G    A        0      0        2 
   6   chr6_47675238     ASom    G    A        0      0        2 
   6   chr6_47675238     HCab    G    A        1      2        2 
   6   chr6_47675238     HPrz    G    A        1      2        2 
   6   chr6_47675238     ZBoe    G    A        0      0        2 
   6   chr6_47675238     ZGre    G    A        0      0        2 
   6   chr6_47675238     ZHar    G    A        0      0        2 
   6   chr6_47675238   Sample    G    A        0      0        2 
   6   chr6_47694822     AAsi    G    C        0      0        2 
   6   chr6_47694822     AKia    G    C        0      0        2 
   6   chr6_47694822     AOna    G    C        0      0        2 
   6   chr6_47694822     ASom    G    C        0      0        2 
   6   chr6_47694822     HCab    G    C        1      2        2 
   6   chr6_47694822     HPrz    G    C        1      2        2 
   6   chr6_47694822     ZBoe    G    C        0      0        2 
   6   chr6_47694822     ZGre    G    C        0      0        2 
   6   chr6_47694822     ZHar    G    C        0      0        2 
   6   chr6_47694822   Sample    G    C        0      0        2 
   6   chr6_47697936     AAsi    A    G        0      0        2 
   6   chr6_47697936     AKia    A    G        1      2        2 
   6   chr6_47697936     AOna    A    G        1      2        2 
   6   chr6_47697936     ASom    A    G        0      0        2 
   6   chr6_47697936     HCab    A    G        0      0        2 
   6   chr6_47697936     HPrz    A    G        0      0        2 
   6   chr6_47697936     ZBoe    A    G        0      0        2 
   6   chr6_47697936     ZGre    A    G        0      0        2 
   6   chr6_47697936     ZHar    A    G        0      0        2 
   6   chr6_47697936   Sample    A    G        0      0        2 
   6   chr6_47703282     AAsi    G    A        0      0        2 
   6   chr6_47703282     AKia    G    A        0      0        2 
   6   chr6_47703282     AOna    G    A        0      0        2 
   6   chr6_47703282     ASom    G    A        0      0        2 
   6   chr6_47703282     HCab    G    A        0      0        2 
   6   chr6_47703282     HPrz    G    A        0      0        2 
   6   chr6_47703282     ZBoe    G    A      0.5      1        2 
   6   chr6_47703282     ZGre    G    A        0      0        2 
   6   chr6_47703282     ZHar    G    A        0      0        2 
   6   chr6_47703282   Sample    G    A        0      0        2 
   6   chr6_47704060     AAsi    G    A        0      0        2 
   6   chr6_47704060     AKia    G    A        0      0        2 
   6   chr6_47704060     AOna    G    A        0      0        2 
   6   chr6_47704060     ASom    G    A        0      0        2 
   6   chr6_47704060     HCab    G    A        1      2        2 
   6   chr6_47704060     HPrz    G    A        1      2        2 
   6   chr6_47704060     ZBoe    G    A        0      0        2 
   6   chr6_47704060     ZGre    G    A        0      0        2 
   6   chr6_47704060     ZHar    G    A        0      0        2 
   6   chr6_47704060   Sample    G    A        0      0        2 
   6   chr6_47706611     AAsi    T    C        0      0        2 
   6   chr6_47706611     AKia    T    C        0      0        2 
   6   chr6_47706611     AOna    T    C        0      0        2 
   6   chr6_47706611     ASom    T    C        0      0        2 
   6   chr6_47706611     HCab    T    C        1      2        2 
   6   chr6_47706611     HPrz    T    C        1      2        2 
   6   chr6_47706611     ZBoe    T    C        0      0        2 
   6   chr6_47706611     ZGre    T    C        0      0        2 
   6   chr6_47706611     ZHar    T    C        0      0        2 
   6   chr6_47706611   Sample    T    C        0      0        2 
   6   chr6_47708309     AAsi    G    A        0      0        2 
   6   chr6_47708309     AKia    G    A        0      0        2 
   6   chr6_47708309     AOna    G    A        0      0        2 
   6   chr6_47708309     ASom    G    A        0      0        2 
   6   chr6_47708309     HCab    G    A        1      2        2 
   6   chr6_47708309     HPrz    G    A        1      2        2 
   6   chr6_47708309     ZBoe    G    A        0      0        2 
   6   chr6_47708309     ZGre    G    A        0      0        2 
   6   chr6_47708309     ZHar    G    A        0      0        2 
   6   chr6_47708309   Sample    G    A        0      0        2 
   6   chr6_47709273     AAsi    C    T        0      0        2 
   6   chr6_47709273     AKia    C    T        0      0        2 
   6   chr6_47709273     AOna    C    T        0      0        2 
   6   chr6_47709273     ASom    C    T        0      0        2 
   6   chr6_47709273     HCab    C    T        1      2        2 
   6   chr6_47709273     HPrz    C    T        1      2        2 
   6   chr6_47709273     ZBoe    C    T        0      0        2 
   6   chr6_47709273     ZGre    C    T        0      0        2 
   6   chr6_47709273     ZHar    C    T        0      0        2 
   6   chr6_47709273   Sample    C    T        0      0        2 
   6   chr6_47709295     AAsi    C    T        0      0        2 
   6   chr6_47709295     AKia    C    T        0      0        2 
   6   chr6_47709295     AOna    C    T        0      0        2 
   6   chr6_47709295     ASom    C    T        0      0        2 
   6   chr6_47709295     HCab    C    T        0      0        2 
   6   chr6_47709295     HPrz    C    T        0      0        2 
   6   chr6_47709295     ZBoe    C    T        0      0        2 
   6   chr6_47709295     ZGre    C    T        0      0        2 
   6   chr6_47709295     ZHar    C    T      0.5      1        2 
   6   chr6_47709295   Sample    C    T        0      0        2 
   6   chr6_47727289     AAsi    T    C        0      0        2 
   6   chr6_47727289     AKia    T    C        0      0        2 
   6   chr6_47727289     AOna    T    C      0.5      1        2 
   6   chr6_47727289     ASom    T    C        0      0        2 
   6   chr6_47727289     HCab    T    C        0      0        2 
   6   chr6_47727289     HPrz    T    C        0      0        2 
   6   chr6_47727289     ZBoe    T    C        0      0        2 
   6   chr6_47727289     ZGre    T    C        0      0        2 
   6   chr6_47727289     ZHar    T    C        0      0        2 
   6   chr6_47727289   Sample    T    C        0      0        2 
   6   chr6_47733702     AAsi    G    C        0      0        2 
   6   chr6_47733702     AKia    G    C        0      0        2 
   6   chr6_47733702     AOna    G    C      0.5      1        2 
   6   chr6_47733702     ASom    G    C        0      0        2 
   6   chr6_47733702     HCab    G    C        0      0        2 
   6   chr6_47733702     HPrz    G    C        0      0        2 
   6   chr6_47733702     ZBoe    G    C        0      0        2 
   6   chr6_47733702     ZGre    G    C        0      0        2 
   6   chr6_47733702     ZHar    G    C        0      0        2 
   6   chr6_47733702   Sample    G    C        0      0        2 
   6   chr6_47737856     AAsi    C    G        0      0        2 
   6   chr6_47737856     AKia    C    G        0      0        2 
   6   chr6_47737856     AOna    C    G        0      0        2 
   6   chr6_47737856     ASom    C    G        0      0        2 
   6   chr6_47737856     HCab    C    G        0      0        2 
   6   chr6_47737856     HPrz    C    G        0      0        2 
   6   chr6_47737856     ZBoe    C    G        0      0        2 
   6   chr6_47737856     ZGre    C    G        0      0        2 
   6   chr6_47737856     ZHar    C    G        1      2        2 
   6   chr6_47737856   Sample    C    G        0      0        2 
   6   chr6_47742920     AAsi    G    A        0      0        2 
   6   chr6_47742920     AKia    G    A        0      0        2 
   6   chr6_47742920     AOna    G    A        0      0        2 
   6   chr6_47742920     ASom    G    A        0      0        2 
   6   chr6_47742920     HCab    G    A        0      0        2 
   6   chr6_47742920     HPrz    G    A        0      0        2 
   6   chr6_47742920     ZBoe    G    A        1      2        2 
   6   chr6_47742920     ZGre    G    A        0      0        2 
   6   chr6_47742920     ZHar    G    A        0      0        2 
   6   chr6_47742920   Sample    G    A        0      0        2 
   6   chr6_47745784     AAsi    T    C        0      0        2 
   6   chr6_47745784     AKia    T    C        1      2        2 
   6   chr6_47745784     AOna    T    C        0      0        2 
   6   chr6_47745784     ASom    T    C        0      0        2 
   6   chr6_47745784     HCab    T    C        0      0        2 
   6   chr6_47745784     HPrz    T    C        0      0        2 
   6   chr6_47745784     ZBoe    T    C        0      0        2 
   6   chr6_47745784     ZGre    T    C        0      0        2 
   6   chr6_47745784     ZHar    T    C        0      0        2 
   6   chr6_47745784   Sample    T    C        0      0        2 
   6   chr6_47747610     AAsi    C    T        0      0        2 
   6   chr6_47747610     AKia    C    T        0      0        2 
   6   chr6_47747610     AOna    C    T      0.5      1        2 
   6   chr6_47747610     ASom    C    T        0      0        2 
   6   chr6_47747610     HCab    C    T        0      0        2 
   6   chr6_47747610     HPrz    C    T        0      0        2 
   6   chr6_47747610     ZBoe    C    T        0      0        2 
   6   chr6_47747610     ZGre    C    T        0      0        2 
   6   chr6_47747610     ZHar    C    T        0      0        2 
   6   chr6_47747610   Sample    C    T        0      0        2 
   6   chr6_47761694     AAsi    C    T        0      0        2 
   6   chr6_47761694     AKia    C    T        0      0        2 
   6   chr6_47761694     AOna    C    T        0      0        2 
   6   chr6_47761694     ASom    C    T        0      0        2 
   6   chr6_47761694     HCab    C    T        1      2        2 
   6   chr6_47761694     HPrz    C    T        1      2        2 
   6   chr6_47761694     ZBoe    C    T        0      0        2 
   6   chr6_47761694     ZGre    C    T        0      0        2 
   6   chr6_47761694     ZHar    C    T        0      0        2 
   6   chr6_47761694   Sample    C    T        0      0        2 
   6   chr6_47763320     AAsi    T    C        0      0        2 
   6   chr6_47763320     AKia    T    C        0      0        2 
   6   chr6_47763320     AOna    T    C        0      0        2 
   6   chr6_47763320     ASom    T    C        1      2        2 
   6   chr6_47763320     HCab    T    C        0      0        2 
   6   chr6_47763320     HPrz    T    C        0      0        2 
   6   chr6_47763320     ZBoe    T    C        0      0        2 
   6   chr6_47763320     ZGre    T    C        0      0        2 
   6   chr6_47763320     ZHar    T    C        0      0        2 
   6   chr6_47763320   Sample    T    C        0      0        2 
   6   chr6_47767042     AAsi    C    T        0      0        2 
   6   chr6_47767042     AKia    C    T        0      0        2 
   6   chr6_47767042     AOna    C    T        0      0        2 
   6   chr6_47767042     ASom    C    T        0      0        2 
   6   chr6_47767042     HCab    C    T        1      2        2 
   6   chr6_47767042     HPrz    C    T        1      2        2 
   6   chr6_47767042     ZBoe    C    T        0      0        2 
   6   chr6_47767042     ZGre    C    T        0      0        2 
   6   chr6_47767042     ZHar    C    T        0      0        2 
   6   chr6_47767042   Sample    C    T        0      0        2 
   6   chr6_47780237     AAsi    G    T        0      0        2 
   6   chr6_47780237     AKia    G    T        0      0        2 
   6   chr6_47780237     AOna    G    T        0      0        2 
   6   chr6_47780237     ASom    G    T        0      0        2 
   6   chr6_47780237     HCab    G    T        1      2        2 
   6   chr6_47780237     HPrz    G    T        1      2        2 
   6   chr6_47780237     ZBoe    G    T        0      0        2 
   6   chr6_47780237     ZGre    G    T        0      0        2 
   6   chr6_47780237     ZHar    G    T        0      0        2 
   6   chr6_47780237   Sample    G    T        0      0        2 
   6   chr6_47786956     AAsi    G    A        0      0        2 
   6   chr6_47786956     AKia    G    A        0      0        2 
   6   chr6_47786956     AOna    G    A        0      0        2 
   6   chr6_47786956     ASom    G    A        0      0        2 
   6   chr6_47786956     HCab    G    A        1      2        2 
   6   chr6_47786956     HPrz    G    A        1      2        2 
   6   chr6_47786956     ZBoe    G    A        0      0        2 
   6   chr6_47786956     ZGre    G    A        0      0        2 
   6   chr6_47786956     ZHar    G    A        0      0        2 
   6   chr6_47786956   Sample    G    A        0      0        2 
   6   chr6_47789576     AAsi    T    C        0      0        2 
   6   chr6_47789576     AKia    T    C        0      0        2 
   6   chr6_47789576     AOna    T    C        0      0        2 
   6   chr6_47789576     ASom    T    C        0      0        2 
   6   chr6_47789576     HCab    T    C        0      0        2 
   6   chr6_47789576     HPrz    T    C        0      0        2 
   6   chr6_47789576     ZBoe    T    C        0      0        2 
   6   chr6_47789576     ZGre    T    C        0      0        2 
   6   chr6_47789576     ZHar    T    C      0.5      1        2 
   6   chr6_47789576   Sample    T    C        0      0        2 
   6   chr6_47789962     AAsi    A    G        0      0        2 
   6   chr6_47789962     AKia    A    G      0.5      1        2 
   6   chr6_47789962     AOna    A    G        0      0        2 
   6   chr6_47789962     ASom    A    G        0      0        2 
   6   chr6_47789962     HCab    A    G        0      0        2 
   6   chr6_47789962     HPrz    A    G        0      0        2 
   6   chr6_47789962     ZBoe    A    G        0      0        2 
   6   chr6_47789962     ZGre    A    G        0      0        2 
   6   chr6_47789962     ZHar    A    G        0      0        2 
   6   chr6_47789962   Sample    A    G        0      0        2 
   6   chr6_47794395     AAsi    T    C        0      0        2 
   6   chr6_47794395     AKia    T    C        0      0        2 
   6   chr6_47794395     AOna    T    C        0      0        2 
   6   chr6_47794395     ASom    T    C        0      0        2 
   6   chr6_47794395     HCab    T    C        1      2        2 
   6   chr6_47794395     HPrz    T    C        1      2        2 
   6   chr6_47794395     ZBoe    T    C        0      0        2 
   6   chr6_47794395     ZGre    T    C        0      0        2 
   6   chr6_47794395     ZHar    T    C        0      0        2 
   6   chr6_47794395   Sample    T    C        0      0        2 
   6   chr6_47802851     AAsi    A    T        0      0        2 
   6   chr6_47802851     AKia    A    T        0      0        2 
   6   chr6_47802851     AOna    A    T        0      0        2 
   6   chr6_47802851     ASom    A    T        0      0        2 
   6   chr6_47802851     HCab    A    T        0      0        2 
   6   chr6_47802851     HPrz    A    T        0      0        2 
   6   chr6_47802851     ZBoe    A    T        0      0        2 
   6   chr6_47802851     ZGre    A    T      0.5      1        2 
   6   chr6_47802851     ZHar    A    T        0      0        2 
   6   chr6_47802851   Sample    A    T        0      0        2 
   6   chr6_47805333     AAsi    C    T        0      0        2 
   6   chr6_47805333     AKia    C    T      0.5      1        2 
   6   chr6_47805333     AOna    C    T        0      0        2 
   6   chr6_47805333     ASom    C    T        0      0        2 
   6   chr6_47805333     HCab    C    T        0      0        2 
   6   chr6_47805333     HPrz    C    T        0      0        2 
   6   chr6_47805333     ZBoe    C    T        0      0        2 
   6   chr6_47805333     ZGre    C    T        0      0        2 
   6   chr6_47805333     ZHar    C    T        0      0        2 
   6   chr6_47805333   Sample    C    T        0      0        2 
   6   chr6_47815984     AAsi    A    G        0      0        2 
   6   chr6_47815984     AKia    A    G        0      0        2 
   6   chr6_47815984     AOna    A    G        0      0        2 
   6   chr6_47815984     ASom    A    G        0      0        2 
   6   chr6_47815984     HCab    A    G        0      0        2 
   6   chr6_47815984     HPrz    A    G        0      0        2 
   6   chr6_47815984     ZBoe    A    G        0      0        2 
   6   chr6_47815984     ZGre    A    G        0      0        2 
   6   chr6_47815984     ZHar    A    G        1      2        2 
   6   chr6_47815984   Sample    A    G        0      0        2 
   6   chr6_47821541     AAsi    T    C        0      0        2 
   6   chr6_47821541     AKia    T    C        0      0        2 
   6   chr6_47821541     AOna    T    C        0      0        2 
   6   chr6_47821541     ASom    T    C        0      0        2 
   6   chr6_47821541     HCab    T    C        1      2        2 
   6   chr6_47821541     HPrz    T    C        1      2        2 
   6   chr6_47821541     ZBoe    T    C        0      0        2 
   6   chr6_47821541     ZGre    T    C        0      0        2 
   6   chr6_47821541     ZHar    T    C        0      0        2 
   6   chr6_47821541   Sample    T    C        0      0        2 
   6   chr6_47824037     AAsi    C    G        0      0        2 
   6   chr6_47824037     AKia    C    G        0      0        2 
   6   chr6_47824037     AOna    C    G        0      0        2 
   6   chr6_47824037     ASom    C    G        0      0        2 
   6   chr6_47824037     HCab    C    G        0      0        2 
   6   chr6_47824037     HPrz    C    G        0      0        2 
   6   chr6_47824037     ZBoe    C    G      0.5      1        2 
   6   chr6_47824037     ZGre    C    G        0      0        2 
   6   chr6_47824037     ZHar    C    G        0      0        2 
   6   chr6_47824037   Sample    C    G        0      0        2 
   6   chr6_47842619     AAsi    C    G        0      0        2 
   6   chr6_47842619     AKia    C    G        0      0        2 
   6   chr6_47842619     AOna    C    G        0      0        2 
   6   chr6_47842619     ASom    C    G        0      0        2 
   6   chr6_47842619     HCab    C    G        0      0        2 
   6   chr6_47842619     HPrz    C    G        0      0        2 
   6   chr6_47842619     ZBoe    C    G      0.5      1        2 
   6   chr6_47842619     ZGre    C    G        0      0        2 
   6   chr6_47842619     ZHar    C    G        0      0        2 
   6   chr6_47842619   Sample    C    G        0      0        2 
   6   chr6_47849712     AAsi    C    T        0      0        2 
   6   chr6_47849712     AKia    C    T        0      0        2 
   6   chr6_47849712     AOna    C    T        0      0        2 
   6   chr6_47849712     ASom    C    T      0.5      1        2 
   6   chr6_47849712     HCab    C    T        0      0        2 
   6   chr6_47849712     HPrz    C    T        0      0        2 
   6   chr6_47849712     ZBoe    C    T        0      0        2 
   6   chr6_47849712     ZGre    C    T        0      0        2 
   6   chr6_47849712     ZHar    C    T        0      0        2 
   6   chr6_47849712   Sample    C    T        0      0        2 
   6   chr6_47854978     AAsi    C    G        0      0        2 
   6   chr6_47854978     AKia    C    G        0      0        2 
   6   chr6_47854978     AOna    C    G        0      0        2 
   6   chr6_47854978     ASom    C    G      0.5      1        2 
   6   chr6_47854978     HCab    C    G        0      0        2 
   6   chr6_47854978     HPrz    C    G        0      0        2 
   6   chr6_47854978     ZBoe    C    G        0      0        2 
   6   chr6_47854978     ZGre    C    G        0      0        2 
   6   chr6_47854978     ZHar    C    G        0      0        2 
   6   chr6_47854978   Sample    C    G        0      0        2 
   6   chr6_47857252     AAsi    C    G        0      0        2 
   6   chr6_47857252     AKia    C    G        1      2        2 
   6   chr6_47857252     AOna    C    G        0      0        2 
   6   chr6_47857252     ASom    C    G        0      0        2 
   6   chr6_47857252     HCab    C    G        0      0        2 
   6   chr6_47857252     HPrz    C    G        0      0        2 
   6   chr6_47857252     ZBoe    C    G        0      0        2 
   6   chr6_47857252     ZGre    C    G        0      0        2 
   6   chr6_47857252     ZHar    C    G        0      0        2 
   6   chr6_47857252   Sample    C    G        0      0        2 
   6   chr6_47858107     AAsi    G    C        0      0        2 
   6   chr6_47858107     AKia    G    C        0      0        2 
   6   chr6_47858107     AOna    G    C      0.5      1        2 
   6   chr6_47858107     ASom    G    C        0      0        2 
   6   chr6_47858107     HCab    G    C        0      0        2 
   6   chr6_47858107     HPrz    G    C        0      0        2 
   6   chr6_47858107     ZBoe    G    C        0      0        2 
   6   chr6_47858107     ZGre    G    C        0      0        2 
   6   chr6_47858107     ZHar    G    C        0      0        2 
   6   chr6_47858107   Sample    G    C        0      0        2 
   6   chr6_47858935     AAsi    C    A        0      0        2 
   6   chr6_47858935     AKia    C    A        0      0        2 
   6   chr6_47858935     AOna    C    A      0.5      1        2 
   6   chr6_47858935     ASom    C    A        0      0        2 
   6   chr6_47858935     HCab    C    A        0      0        2 
   6   chr6_47858935     HPrz    C    A        0      0        2 
   6   chr6_47858935     ZBoe    C    A        0      0        2 
   6   chr6_47858935     ZGre    C    A        0      0        2 
   6   chr6_47858935     ZHar    C    A        0      0        2 
   6   chr6_47858935   Sample    C    A        0      0        2 
   6   chr6_47861704     AAsi    T    C        1      2        2 
   6   chr6_47861704     AKia    T    C        0      0        2 
   6   chr6_47861704     AOna    T    C        0      0        2 
   6   chr6_47861704     ASom    T    C        1      2        2 
   6   chr6_47861704     HCab    T    C        0      0        2 
   6   chr6_47861704     HPrz    T    C        0      0        2 
   6   chr6_47861704     ZBoe    T    C        0      0        2 
   6   chr6_47861704     ZGre    T    C        0      0        2 
   6   chr6_47861704     ZHar    T    C        0      0        2 
   6   chr6_47861704   Sample    T    C        1      2        2 
   6   chr6_47864992     AAsi    G    A        0      0        2 
   6   chr6_47864992     AKia    G    A        0      0        2 
   6   chr6_47864992     AOna    G    A      0.5      1        2 
   6   chr6_47864992     ASom    G    A        0      0        2 
   6   chr6_47864992     HCab    G    A        0      0        2 
   6   chr6_47864992     HPrz    G    A        0      0        2 
   6   chr6_47864992     ZBoe    G    A        0      0        2 
   6   chr6_47864992     ZGre    G    A        0      0        2 
   6   chr6_47864992     ZHar    G    A        0      0        2 
   6   chr6_47864992   Sample    G    A        0      0        2 
   6   chr6_47866271     AAsi    C    A        1      2        2 
   6   chr6_47866271     AKia    C    A        0      0        2 
   6   chr6_47866271     AOna    C    A        0      0        2 
   6   chr6_47866271     ASom    C    A      0.5      1        2 
   6   chr6_47866271     HCab    C    A        0      0        2 
   6   chr6_47866271     HPrz    C    A        0      0        2 
   6   chr6_47866271     ZBoe    C    A        0      0        2 
   6   chr6_47866271     ZGre    C    A        0      0        2 
   6   chr6_47866271     ZHar    C    A        0      0        2 
   6   chr6_47866271   Sample    C    A        1      2        2 
   6   chr6_47876996     AAsi    G    A        0      0        2 
   6   chr6_47876996     AKia    G    A        0      0        2 
   6   chr6_47876996     AOna    G    A        0      0        2 
   6   chr6_47876996     ASom    G    A        0      0        2 
   6   chr6_47876996     HCab    G    A        0      0        2 
   6   chr6_47876996     HPrz    G    A        0      0        2 
   6   chr6_47876996     ZBoe    G    A        0      0        2 
   6   chr6_47876996     ZGre    G    A        0      0        2 
   6   chr6_47876996     ZHar    G    A      0.5      1        2 
   6   chr6_47876996   Sample    G    A        0      0        2 
   6   chr6_47885404     AAsi    A    G        0      0        2 
   6   chr6_47885404     AKia    A    G        0      0        2 
   6   chr6_47885404     AOna    A    G        0      0        2 
   6   chr6_47885404     ASom    A    G        0      0        2 
   6   chr6_47885404     HCab    A    G        0      0        2 
   6   chr6_47885404     HPrz    A    G        0      0        2 
   6   chr6_47885404     ZBoe    A    G        0      0        2 
   6   chr6_47885404     ZGre    A    G        0      0        2 
   6   chr6_47885404     ZHar    A    G      0.5      1        2 
   6   chr6_47885404   Sample    A    G        0      0        2 
   6   chr6_47885868     AAsi    G    A        0      0        2 
   6   chr6_47885868     AKia    G    A        0      0        2 
   6   chr6_47885868     AOna    G    A        0      0        2 
   6   chr6_47885868     ASom    G    A        0      0        2 
   6   chr6_47885868     HCab    G    A        0      0        2 
   6   chr6_47885868     HPrz    G    A        0      0        2 
   6   chr6_47885868     ZBoe    G    A        1      2        2 
   6   chr6_47885868     ZGre    G    A        0      0        2 
   6   chr6_47885868     ZHar    G    A        0      0        2 
   6   chr6_47885868   Sample    G    A        0      0        2 
   6   chr6_47890455     AAsi    T    C      0.5      1        2 
   6   chr6_47890455     AKia    T    C        0      0        2 
   6   chr6_47890455     AOna    T    C        0      0        2 
   6   chr6_47890455     ASom    T    C        0      0        2 
   6   chr6_47890455     HCab    T    C        0      0        2 
   6   chr6_47890455     HPrz    T    C        0      0        2 
   6   chr6_47890455     ZBoe    T    C        0      0        2 
   6   chr6_47890455     ZGre    T    C        0      0        2 
   6   chr6_47890455     ZHar    T    C        0      0        2 
   6   chr6_47890455   Sample    T    C        0      0        2 
   6   chr6_47895543     AAsi    G    C        0      0        2 
   6   chr6_47895543     AKia    G    C        0      0        2 
   6   chr6_47895543     AOna    G    C        0      0        2 
   6   chr6_47895543     ASom    G    C        0      0        2 
   6   chr6_47895543     HCab    G    C        0      0        2 
   6   chr6_47895543     HPrz    G    C        0      0        2 
   6   chr6_47895543     ZBoe    G    C        0      0        2 
   6   chr6_47895543     ZGre    G    C      0.5      1        2 
   6   chr6_47895543     ZHar    G    C        0      0        2 
   6   chr6_47895543   Sample    G    C        0      0        2 
   6   chr6_47899254     AAsi    T    C        0      0        2 
   6   chr6_47899254     AKia    T    C      0.5      1        2 
   6   chr6_47899254     AOna    T    C        0      0        2 
   6   chr6_47899254     ASom    T    C        0      0        2 
   6   chr6_47899254     HCab    T    C        0      0        2 
   6   chr6_47899254     HPrz    T    C        0      0        2 
   6   chr6_47899254     ZBoe    T    C        0      0        2 
   6   chr6_47899254     ZGre    T    C        0      0        2 
   6   chr6_47899254     ZHar    T    C        0      0        2 
   6   chr6_47899254   Sample    T    C        0      0        2 
   6   chr6_47900782     AAsi    C    T        0      0        2 
   6   chr6_47900782     AKia    C    T        1      2        2 
   6   chr6_47900782     AOna    C    T        0      0        2 
   6   chr6_47900782     ASom    C    T        0      0        2 
   6   chr6_47900782     HCab    C    T        0      0        2 
   6   chr6_47900782     HPrz    C    T        0      0        2 
   6   chr6_47900782     ZBoe    C    T        0      0        2 
   6   chr6_47900782     ZGre    C    T        0      0        2 
   6   chr6_47900782     ZHar    C    T        0      0        2 
   6   chr6_47900782   Sample    C    T        0      0        2 
   6   chr6_47907462     AAsi    A    G        0      0        2 
   6   chr6_47907462     AKia    A    G        0      0        2 
   6   chr6_47907462     AOna    A    G        0      0        2 
   6   chr6_47907462     ASom    A    G        0      0        2 
   6   chr6_47907462     HCab    A    G        0      0        2 
   6   chr6_47907462     HPrz    A    G        0      0        2 
   6   chr6_47907462     ZBoe    A    G        1      2        2 
   6   chr6_47907462     ZGre    A    G        0      0        2 
   6   chr6_47907462     ZHar    A    G        0      0        2 
   6   chr6_47907462   Sample    A    G        0      0        2 
   6   chr6_47929563     AAsi    T    G        0      0        2 
   6   chr6_47929563     AKia    T    G        1      2        2 
   6   chr6_47929563     AOna    T    G        1      2        2 
   6   chr6_47929563     ASom    T    G        0      0        2 
   6   chr6_47929563     HCab    T    G        0      0        2 
   6   chr6_47929563     HPrz    T    G        0      0        2 
   6   chr6_47929563     ZBoe    T    G        0      0        2 
   6   chr6_47929563     ZGre    T    G        0      0        2 
   6   chr6_47929563     ZHar    T    G        0      0        2 
   6   chr6_47929563   Sample    T    G        0      0        2 
   6   chr6_47930496     AAsi    A    G        0      0        2 
   6   chr6_47930496     AKia    A    G        0      0        2 
   6   chr6_47930496     AOna    A    G        0      0        2 
   6   chr6_47930496     ASom    A    G        0      0        2 
   6   chr6_47930496     HCab    A    G        0      0        2 
   6   chr6_47930496     HPrz    A    G        0      0        2 
   6   chr6_47930496     ZBoe    A    G        0      0        2 
   6   chr6_47930496     ZGre    A    G        0      0        2 
   6   chr6_47930496     ZHar    A    G      0.5      1        2 
   6   chr6_47930496   Sample    A    G        0      0        2 
   6   chr6_47932370     AAsi    C    G        0      0        2 
   6   chr6_47932370     AKia    C    G        1      2        2 
   6   chr6_47932370     AOna    C    G        1      2        2 
   6   chr6_47932370     ASom    C    G        0      0        2 
   6   chr6_47932370     HCab    C    G        0      0        2 
   6   chr6_47932370     HPrz    C    G        0      0        2 
   6   chr6_47932370     ZBoe    C    G        0      0        2 
   6   chr6_47932370     ZGre    C    G        0      0        2 
   6   chr6_47932370     ZHar    C    G        0      0        2 
   6   chr6_47932370   Sample    C    G        0      0        2 
   6   chr6_47932545     AAsi    C    T        0      0        2 
   6   chr6_47932545     AKia    C    T        0      0        2 
   6   chr6_47932545     AOna    C    T        0      0        2 
   6   chr6_47932545     ASom    C    T        0      0        2 
   6   chr6_47932545     HCab    C    T        1      2        2 
   6   chr6_47932545     HPrz    C    T        1      2        2 
   6   chr6_47932545     ZBoe    C    T        0      0        2 
   6   chr6_47932545     ZGre    C    T        0      0        2 
   6   chr6_47932545     ZHar    C    T        0      0        2 
   6   chr6_47932545   Sample    C    T        0      0        2 
   6   chr6_47939121     AAsi    G    T        0      0        2 
   6   chr6_47939121     AKia    G    T        0      0        2 
   6   chr6_47939121     AOna    G    T        0      0        2 
   6   chr6_47939121     ASom    G    T        0      0        2 
   6   chr6_47939121     HCab    G    T        1      2        2 
   6   chr6_47939121     HPrz    G    T        1      2        2 
   6   chr6_47939121     ZBoe    G    T        0      0        2 
   6   chr6_47939121     ZGre    G    T        0      0        2 
   6   chr6_47939121     ZHar    G    T        0      0        2 
   6   chr6_47939121   Sample    G    T        0      0        2 
   6   chr6_47939275     AAsi    T    C      0.5      1        2 
   6   chr6_47939275     AKia    T    C        0      0        2 
   6   chr6_47939275     AOna    T    C        0      0        2 
   6   chr6_47939275     ASom    T    C        0      0        2 
   6   chr6_47939275     HCab    T    C        0      0        2 
   6   chr6_47939275     HPrz    T    C        0      0        2 
   6   chr6_47939275     ZBoe    T    C        0      0        2 
   6   chr6_47939275     ZGre    T    C        0      0        2 
   6   chr6_47939275     ZHar    T    C        0      0        2 
   6   chr6_47939275   Sample    T    C        0      0        2 
   6   chr6_47948517     AAsi    G    C        0      0        2 
   6   chr6_47948517     AKia    G    C        0      0        2 
   6   chr6_47948517     AOna    G    C        0      0        2 
   6   chr6_47948517     ASom    G    C        0      0        2 
   6   chr6_47948517     HCab    G    C        0      0        2 
   6   chr6_47948517     HPrz    G    C        0      0        2 
   6   chr6_47948517     ZBoe    G    C        1      2        2 
   6   chr6_47948517     ZGre    G    C        0      0        2 
   6   chr6_47948517     ZHar    G    C        1      2        2 
   6   chr6_47948517   Sample    G    C        0      0        2 
   6   chr6_47949653     AAsi    A    C        0      0        2 
   6   chr6_47949653     AKia    A    C        0      0        2 
   6   chr6_47949653     AOna    A    C        0      0        2 
   6   chr6_47949653     ASom    A    C        0      0        2 
   6   chr6_47949653     HCab    A    C        0      0        2 
   6   chr6_47949653     HPrz    A    C        0      0        2 
   6   chr6_47949653     ZBoe    A    C      0.5      1        2 
   6   chr6_47949653     ZGre    A    C        0      0        2 
   6   chr6_47949653     ZHar    A    C        0      0        2 
   6   chr6_47949653   Sample    A    C        0      0        2 
   6   chr6_47955255     AAsi    G    T        0      0        2 
   6   chr6_47955255     AKia    G    T        0      0        2 
   6   chr6_47955255     AOna    G    T        0      0        2 
   6   chr6_47955255     ASom    G    T        0      0        2 
   6   chr6_47955255     HCab    G    T        0      0        2 
   6   chr6_47955255     HPrz    G    T        0      0        2 
   6   chr6_47955255     ZBoe    G    T        0      0        2 
   6   chr6_47955255     ZGre    G    T        0      0        2 
   6   chr6_47955255     ZHar    G    T        1      2        2 
   6   chr6_47955255   Sample    G    T        0      0        2 
   6   chr6_47956972     AAsi    T    C        0      0        2 
   6   chr6_47956972     AKia    T    C        0      0        2 
   6   chr6_47956972     AOna    T    C        0      0        2 
   6   chr6_47956972     ASom    T    C        0      0        2 
   6   chr6_47956972     HCab    T    C        0      0        2 
   6   chr6_47956972     HPrz    T    C        0      0        2 
   6   chr6_47956972     ZBoe    T    C        1      2        2 
   6   chr6_47956972     ZGre    T    C        0      0        2 
   6   chr6_47956972     ZHar    T    C        1      2        2 
   6   chr6_47956972   Sample    T    C        0      0        2 
   6   chr6_47958866     AAsi    T    C        0      0        2 
   6   chr6_47958866     AKia    T    C        0      0        2 
   6   chr6_47958866     AOna    T    C        0      0        2 
   6   chr6_47958866     ASom    T    C        0      0        2 
   6   chr6_47958866     HCab    T    C        0      0        2 
   6   chr6_47958866     HPrz    T    C        0      0        2 
   6   chr6_47958866     ZBoe    T    C        0      0        2 
   6   chr6_47958866     ZGre    T    C        0      0        2 
   6   chr6_47958866     ZHar    T    C      0.5      1        2 
   6   chr6_47958866   Sample    T    C        0      0        2 
   6   chr6_47971301     AAsi    T    C        0      0        2 
   6   chr6_47971301     AKia    T    C        0      0        2 
   6   chr6_47971301     AOna    T    C        0      0        2 
   6   chr6_47971301     ASom    T    C        0      0        2 
   6   chr6_47971301     HCab    T    C        0      0        2 
   6   chr6_47971301     HPrz    T    C        0      0        2 
   6   chr6_47971301     ZBoe    T    C        1      2        2 
   6   chr6_47971301     ZGre    T    C        0      0        2 
   6   chr6_47971301     ZHar    T    C        0      0        2 
   6   chr6_47971301   Sample    T    C        0      0        2 
   6   chr6_47971598     AAsi    A    G        0      0        2 
   6   chr6_47971598     AKia    A    G        0      0        2 
   6   chr6_47971598     AOna    A    G        0      0        2 
   6   chr6_47971598     ASom    A    G        0      0        2 
   6   chr6_47971598     HCab    A    G        1      2        2 
   6   chr6_47971598     HPrz    A    G        1      2        2 
   6   chr6_47971598     ZBoe    A    G        0      0        2 
   6   chr6_47971598     ZGre    A    G        0      0        2 
   6   chr6_47971598     ZHar    A    G        0      0        2 
   6   chr6_47971598   Sample    A    G        0      0        2 
   6   chr6_47974385     AAsi    A    G        0      0        2 
   6   chr6_47974385     AKia    A    G        0      0        2 
   6   chr6_47974385     AOna    A    G        0      0        2 
   6   chr6_47974385     ASom    A    G        0      0        2 
   6   chr6_47974385     HCab    A    G        0      0        2 
   6   chr6_47974385     HPrz    A    G        0      0        2 
   6   chr6_47974385     ZBoe    A    G        0      0        2 
   6   chr6_47974385     ZGre    A    G        1      2        2 
   6   chr6_47974385     ZHar    A    G        0      0        2 
   6   chr6_47974385   Sample    A    G        0      0        2 
   6   chr6_47980514     AAsi    A    G        0      0        2 
   6   chr6_47980514     AKia    A    G        0      0        2 
   6   chr6_47980514     AOna    A    G        0      0        2 
   6   chr6_47980514     ASom    A    G        0      0        2 
   6   chr6_47980514     HCab    A    G        0      0        2 
   6   chr6_47980514     HPrz    A    G        0      0        2 
   6   chr6_47980514     ZBoe    A    G        0      0        2 
   6   chr6_47980514     ZGre    A    G        1      2        2 
   6   chr6_47980514     ZHar    A    G        0      0        2 
   6   chr6_47980514   Sample    A    G        0      0        2 
   6   chr6_48005717     AAsi    G    A        0      0        2 
   6   chr6_48005717     AKia    G    A        0      0        2 
   6   chr6_48005717     AOna    G    A        0      0        2 
   6   chr6_48005717     ASom    G    A        0      0        2 
   6   chr6_48005717     HCab    G    A        0      0        2 
   6   chr6_48005717     HPrz    G    A        0      0        2 
   6   chr6_48005717     ZBoe    G    A        1      2        2 
   6   chr6_48005717     ZGre    G    A        0      0        2 
   6   chr6_48005717     ZHar    G    A        0      0        2 
   6   chr6_48005717   Sample    G    A        0      0        2 
   6   chr6_48006223     AAsi    T    C        0      0        2 
   6   chr6_48006223     AKia    T    C        0      0        2 
   6   chr6_48006223     AOna    T    C      0.5      1        2 
   6   chr6_48006223     ASom    T    C        0      0        2 
   6   chr6_48006223     HCab    T    C        0      0        2 
   6   chr6_48006223     HPrz    T    C        0      0        2 
   6   chr6_48006223     ZBoe    T    C        0      0        2 
   6   chr6_48006223     ZGre    T    C        0      0        2 
   6   chr6_48006223     ZHar    T    C        0      0        2 
   6   chr6_48006223   Sample    T    C        0      0        2 
   6   chr6_48006630     AAsi    C    T        0      0        2 
   6   chr6_48006630     AKia    C    T        0      0        2 
   6   chr6_48006630     AOna    C    T        0      0        2 
   6   chr6_48006630     ASom    C    T        0      0        2 
   6   chr6_48006630     HCab    C    T        1      2        2 
   6   chr6_48006630     HPrz    C    T        1      2        2 
   6   chr6_48006630     ZBoe    C    T        0      0        2 
   6   chr6_48006630     ZGre    C    T        0      0        2 
   6   chr6_48006630     ZHar    C    T        0      0        2 
   6   chr6_48006630   Sample    C    T        0      0        2 
   6   chr6_48007549     AAsi    T    A        0      0        2 
   6   chr6_48007549     AKia    T    A        0      0        2 
   6   chr6_48007549     AOna    T    A        0      0        2 
   6   chr6_48007549     ASom    T    A        0      0        2 
   6   chr6_48007549     HCab    T    A        1      2        2 
   6   chr6_48007549     HPrz    T    A      0.5      1        2 
   6   chr6_48007549     ZBoe    T    A        0      0        2 
   6   chr6_48007549     ZGre    T    A        0      0        2 
   6   chr6_48007549     ZHar    T    A        0      0        2 
   6   chr6_48007549   Sample    T    A        0      0        2 
   6   chr6_48008368     AAsi    C    G        0      0        2 
   6   chr6_48008368     AKia    C    G        0      0        2 
   6   chr6_48008368     AOna    C    G        0      0        2 
   6   chr6_48008368     ASom    C    G        0      0        2 
   6   chr6_48008368     HCab    C    G        0      0        2 
   6   chr6_48008368     HPrz    C    G        0      0        2 
   6   chr6_48008368     ZBoe    C    G      0.5      1        2 
   6   chr6_48008368     ZGre    C    G        0      0        2 
   6   chr6_48008368     ZHar    C    G        0      0        2 
   6   chr6_48008368   Sample    C    G        0      0        2 
   6   chr6_48013193     AAsi    A    G        0      0        2 
   6   chr6_48013193     AKia    A    G        0      0        2 
   6   chr6_48013193     AOna    A    G        0      0        2 
   6   chr6_48013193     ASom    A    G        0      0        2 
   6   chr6_48013193     HCab    A    G        0      0        2 
   6   chr6_48013193     HPrz    A    G        0      0        2 
   6   chr6_48013193     ZBoe    A    G      0.5      1        2 
   6   chr6_48013193     ZGre    A    G        0      0        2 
   6   chr6_48013193     ZHar    A    G        0      0        2 
   6   chr6_48013193   Sample    A    G        0      0        2 
   6   chr6_48021378     AAsi    G    C        0      0        2 
   6   chr6_48021378     AKia    G    C        0      0        2 
   6   chr6_48021378     AOna    G    C        0      0        2 
   6   chr6_48021378     ASom    G    C        0      0        2 
   6   chr6_48021378     HCab    G    C        1      2        2 
   6   chr6_48021378     HPrz    G    C        1      2        2 
   6   chr6_48021378     ZBoe    G    C        0      0        2 
   6   chr6_48021378     ZGre    G    C        0      0        2 
   6   chr6_48021378     ZHar    G    C        0      0        2 
   6   chr6_48021378   Sample    G    C        0      0        2 
   6   chr6_48025324     AAsi    C    T        0      0        2 
   6   chr6_48025324     AKia    C    T        0      0        2 
   6   chr6_48025324     AOna    C    T        0      0        2 
   6   chr6_48025324     ASom    C    T        0      0        2 
   6   chr6_48025324     HCab    C    T        1      2        2 
   6   chr6_48025324     HPrz    C    T      0.5      1        2 
   6   chr6_48025324     ZBoe    C    T        0      0        2 
   6   chr6_48025324     ZGre    C    T        0      0        2 
   6   chr6_48025324     ZHar    C    T        0      0        2 
   6   chr6_48025324   Sample    C    T        0      0        2 
   6   chr6_48032385     AAsi    C    T        0      0        2 
   6   chr6_48032385     AKia    C    T        0      0        2 
   6   chr6_48032385     AOna    C    T        1      2        2 
   6   chr6_48032385     ASom    C    T        0      0        2 
   6   chr6_48032385     HCab    C    T        0      0        2 
   6   chr6_48032385     HPrz    C    T        0      0        2 
   6   chr6_48032385     ZBoe    C    T        0      0        2 
   6   chr6_48032385     ZGre    C    T        0      0        2 
   6   chr6_48032385     ZHar    C    T        0      0        2 
   6   chr6_48032385   Sample    C    T        0      0        2 
   6   chr6_48039166     AAsi    A    C        0      0        2 
   6   chr6_48039166     AKia    A    C        0      0        2 
   6   chr6_48039166     AOna    A    C        0      0        2 
   6   chr6_48039166     ASom    A    C        0      0        2 
   6   chr6_48039166     HCab    A    C        1      2        2 
   6   chr6_48039166     HPrz    A    C        1      2        2 
   6   chr6_48039166     ZBoe    A    C        0      0        2 
   6   chr6_48039166     ZGre    A    C        0      0        2 
   6   chr6_48039166     ZHar    A    C        0      0        2 
   6   chr6_48039166   Sample    A    C        0      0        2 
   6   chr6_48040222     AAsi    G    A        0      0        2 
   6   chr6_48040222     AKia    G    A        0      0        2 
   6   chr6_48040222     AOna    G    A        0      0        2 
   6   chr6_48040222     ASom    G    A        0      0        2 
   6   chr6_48040222     HCab    G    A        0      0        2 
   6   chr6_48040222     HPrz    G    A        0      0        2 
   6   chr6_48040222     ZBoe    G    A        1      2        2 
   6   chr6_48040222     ZGre    G    A        0      0        2 
   6   chr6_48040222     ZHar    G    A        0      0        2 
   6   chr6_48040222   Sample    G    A        0      0        2 
   6   chr6_48040728     AAsi    C    T        0      0        2 
   6   chr6_48040728     AKia    C    T        0      0        2 
   6   chr6_48040728     AOna    C    T        0      0        2 
   6   chr6_48040728     ASom    C    T        0      0        2 
   6   chr6_48040728     HCab    C    T        0      0        2 
   6   chr6_48040728     HPrz    C    T        0      0        2 
   6   chr6_48040728     ZBoe    C    T        0      0        2 
   6   chr6_48040728     ZGre    C    T        1      2        2 
   6   chr6_48040728     ZHar    C    T        0      0        2 
   6   chr6_48040728   Sample    C    T        0      0        2 
   6   chr6_48042117     AAsi    T    C        1      2        2 
   6   chr6_48042117     AKia    T    C        0      0        2 
   6   chr6_48042117     AOna    T    C        0      0        2 
   6   chr6_48042117     ASom    T    C        1      2        2 
   6   chr6_48042117     HCab    T    C        0      0        2 
   6   chr6_48042117     HPrz    T    C        0      0        2 
   6   chr6_48042117     ZBoe    T    C        0      0        2 
   6   chr6_48042117     ZGre    T    C        0      0        2 
   6   chr6_48042117     ZHar    T    C        0      0        2 
   6   chr6_48042117   Sample    T    C        1      2        2 
   6   chr6_48050470     AAsi    G    T        0      0        2 
   6   chr6_48050470     AKia    G    T        0      0        2 
   6   chr6_48050470     AOna    G    T        0      0        2 
   6   chr6_48050470     ASom    G    T        0      0        2 
   6   chr6_48050470     HCab    G    T        1      2        2 
   6   chr6_48050470     HPrz    G    T        1      2        2 
   6   chr6_48050470     ZBoe    G    T        0      0        2 
   6   chr6_48050470     ZGre    G    T        0      0        2 
   6   chr6_48050470     ZHar    G    T        0      0        2 
   6   chr6_48050470   Sample    G    T        0      0        2 
   6   chr6_48055864     AAsi    T    C        0      0        2 
   6   chr6_48055864     AKia    T    C        0      0        2 
   6   chr6_48055864     AOna    T    C      0.5      1        2 
   6   chr6_48055864     ASom    T    C        0      0        2 
   6   chr6_48055864     HCab    T    C        0      0        2 
   6   chr6_48055864     HPrz    T    C        0      0        2 
   6   chr6_48055864     ZBoe    T    C        0      0        2 
   6   chr6_48055864     ZGre    T    C        0      0        2 
   6   chr6_48055864     ZHar    T    C        0      0        2 
   6   chr6_48055864   Sample    T    C        0      0        2 
   6   chr6_48058565     AAsi    G    C        1      2        2 
   6   chr6_48058565     AKia    G    C        0      0        2 
   6   chr6_48058565     AOna    G    C        0      0        2 
   6   chr6_48058565     ASom    G    C        1      2        2 
   6   chr6_48058565     HCab    G    C        0      0        2 
   6   chr6_48058565     HPrz    G    C        0      0        2 
   6   chr6_48058565     ZBoe    G    C        0      0        2 
   6   chr6_48058565     ZGre    G    C        0      0        2 
   6   chr6_48058565     ZHar    G    C        0      0        2 
   6   chr6_48058565   Sample    G    C        1      2        2 
   6   chr6_48063527     AAsi    T    C        0      0        2 
   6   chr6_48063527     AKia    T    C        0      0        2 
   6   chr6_48063527     AOna    T    C        0      0        2 
   6   chr6_48063527     ASom    T    C        0      0        2 
   6   chr6_48063527     HCab    T    C        1      2        2 
   6   chr6_48063527     HPrz    T    C        1      2        2 
   6   chr6_48063527     ZBoe    T    C        0      0        2 
   6   chr6_48063527     ZGre    T    C        0      0        2 
   6   chr6_48063527     ZHar    T    C        0      0        2 
   6   chr6_48063527   Sample    T    C        0      0        2 
   6   chr6_48064550     AAsi    C    A        0      0        2 
   6   chr6_48064550     AKia    C    A        0      0        2 
   6   chr6_48064550     AOna    C    A        0      0        2 
   6   chr6_48064550     ASom    C    A        0      0        2 
   6   chr6_48064550     HCab    C    A        1      2        2 
   6   chr6_48064550     HPrz    C    A        0      0        2 
   6   chr6_48064550     ZBoe    C    A        0      0        2 
   6   chr6_48064550     ZGre    C    A        0      0        2 
   6   chr6_48064550     ZHar    C    A        0      0        2 
   6   chr6_48064550   Sample    C    A        0      0        2 
   6   chr6_48065513     AAsi    G    A        0      0        2 
   6   chr6_48065513     AKia    G    A        0      0        2 
   6   chr6_48065513     AOna    G    A        0      0        2 
   6   chr6_48065513     ASom    G    A        0      0        2 
   6   chr6_48065513     HCab    G    A        0      0        2 
   6   chr6_48065513     HPrz    G    A      0.5      1        2 
   6   chr6_48065513     ZBoe    G    A        0      0        2 
   6   chr6_48065513     ZGre    G    A        0      0        2 
   6   chr6_48065513     ZHar    G    A        0      0        2 
   6   chr6_48065513   Sample    G    A        0      0        2 
   6   chr6_48072938     AAsi    G    C        0      0        2 
   6   chr6_48072938     AKia    G    C        0      0        2 
   6   chr6_48072938     AOna    G    C      0.5      1        2 
   6   chr6_48072938     ASom    G    C        0      0        2 
   6   chr6_48072938     HCab    G    C        0      0        2 
   6   chr6_48072938     HPrz    G    C        0      0        2 
   6   chr6_48072938     ZBoe    G    C        0      0        2 
   6   chr6_48072938     ZGre    G    C        0      0        2 
   6   chr6_48072938     ZHar    G    C        0      0        2 
   6   chr6_48072938   Sample    G    C        0      0        2 
   6   chr6_48085082     AAsi    C    T        0      0        2 
   6   chr6_48085082     AKia    C    T        0      0        2 
   6   chr6_48085082     AOna    C    T        0      0        2 
   6   chr6_48085082     ASom    C    T        0      0        2 
   6   chr6_48085082     HCab    C    T        0      0        2 
   6   chr6_48085082     HPrz    C    T        0      0        2 
   6   chr6_48085082     ZBoe    C    T        0      0        2 
   6   chr6_48085082     ZGre    C    T      0.5      1        2 
   6   chr6_48085082     ZHar    C    T        0      0        2 
   6   chr6_48085082   Sample    C    T        0      0        2 
   6   chr6_48090277     AAsi    A    G      0.5      1        2 
   6   chr6_48090277     AKia    A    G        0      0        2 
   6   chr6_48090277     AOna    A    G        0      0        2 
   6   chr6_48090277     ASom    A    G        0      0        2 
   6   chr6_48090277     HCab    A    G        0      0        2 
   6   chr6_48090277     HPrz    A    G        0      0        2 
   6   chr6_48090277     ZBoe    A    G        0      0        2 
   6   chr6_48090277     ZGre    A    G        0      0        2 
   6   chr6_48090277     ZHar    A    G        0      0        2 
   6   chr6_48090277   Sample    A    G        0      0        2 
   6   chr6_48091122     AAsi    A    G        0      0        2 
   6   chr6_48091122     AKia    A    G        0      0        2 
   6   chr6_48091122     AOna    A    G        0      0        2 
   6   chr6_48091122     ASom    A    G        0      0        2 
   6   chr6_48091122     HCab    A    G        1      2        2 
   6   chr6_48091122     HPrz    A    G        1      2        2 
   6   chr6_48091122     ZBoe    A    G        0      0        2 
   6   chr6_48091122     ZGre    A    G        0      0        2 
   6   chr6_48091122     ZHar    A    G        0      0        2 
   6   chr6_48091122   Sample    A    G        0      0        2 
   6   chr6_48091317     AAsi    G    A      0.5      1        2 
   6   chr6_48091317     AKia    G    A        0      0        2 
   6   chr6_48091317     AOna    G    A        0      0        2 
   6   chr6_48091317     ASom    G    A        0      0        2 
   6   chr6_48091317     HCab    G    A        0      0        2 
   6   chr6_48091317     HPrz    G    A        0      0        2 
   6   chr6_48091317     ZBoe    G    A        0      0        2 
   6   chr6_48091317     ZGre    G    A        0      0        2 
   6   chr6_48091317     ZHar    G    A        0      0        2 
   6   chr6_48091317   Sample    G    A        0      0        2 
   6   chr6_48094374     AAsi    C    A        0      0        2 
   6   chr6_48094374     AKia    C    A        0      0        2 
   6   chr6_48094374     AOna    C    A        0      0        2 
   6   chr6_48094374     ASom    C    A        0      0        2 
   6   chr6_48094374     HCab    C    A        0      0        2 
   6   chr6_48094374     HPrz    C    A        0      0        2 
   6   chr6_48094374     ZBoe    C    A      0.5      1        2 
   6   chr6_48094374     ZGre    C    A        0      0        2 
   6   chr6_48094374     ZHar    C    A        0      0        2 
   6   chr6_48094374   Sample    C    A        0      0        2 
   6   chr6_48097246     AAsi    T    C        0      0        2 
   6   chr6_48097246     AKia    T    C        0      0        2 
   6   chr6_48097246     AOna    T    C        0      0        2 
   6   chr6_48097246     ASom    T    C        0      0        2 
   6   chr6_48097246     HCab    T    C        1      2        2 
   6   chr6_48097246     HPrz    T    C        1      2        2 
   6   chr6_48097246     ZBoe    T    C        0      0        2 
   6   chr6_48097246     ZGre    T    C        0      0        2 
   6   chr6_48097246     ZHar    T    C        0      0        2 
   6   chr6_48097246   Sample    T    C        0      0        2 
   6   chr6_48098325     AAsi    A    G      0.5      1        2 
   6   chr6_48098325     AKia    A    G        0      0        2 
   6   chr6_48098325     AOna    A    G        0      0        2 
   6   chr6_48098325     ASom    A    G      0.5      1        2 
   6   chr6_48098325     HCab    A    G        0      0        2 
   6   chr6_48098325     HPrz    A    G        0      0        2 
   6   chr6_48098325     ZBoe    A    G        0      0        2 
   6   chr6_48098325     ZGre    A    G        0      0        2 
   6   chr6_48098325     ZHar    A    G        0      0        2 
   6   chr6_48098325   Sample    A    G        0      0        2 
   6   chr6_48103319     AAsi    A    G        0      0        2 
   6   chr6_48103319     AKia    A    G        0      0        2 
   6   chr6_48103319     AOna    A    G        0      0        2 
   6   chr6_48103319     ASom    A    G        1      2        2 
   6   chr6_48103319     HCab    A    G        0      0        2 
   6   chr6_48103319     HPrz    A    G        0      0        2 
   6   chr6_48103319     ZBoe    A    G        0      0        2 
   6   chr6_48103319     ZGre    A    G        0      0        2 
   6   chr6_48103319     ZHar    A    G        0      0        2 
   6   chr6_48103319   Sample    A    G        0      0        2 
   6   chr6_48103700     AAsi    A    G        0      0        2 
   6   chr6_48103700     AKia    A    G        0      0        2 
   6   chr6_48103700     AOna    A    G        0      0        2 
   6   chr6_48103700     ASom    A    G        0      0        2 
   6   chr6_48103700     HCab    A    G        0      0        2 
   6   chr6_48103700     HPrz    A    G        0      0        2 
   6   chr6_48103700     ZBoe    A    G        0      0        2 
   6   chr6_48103700     ZGre    A    G        1      2        2 
   6   chr6_48103700     ZHar    A    G        0      0        2 
   6   chr6_48103700   Sample    A    G        0      0        2 
   6   chr6_48108825     AAsi    A    T        0      0        2 
   6   chr6_48108825     AKia    A    T        0      0        2 
   6   chr6_48108825     AOna    A    T        0      0        2 
   6   chr6_48108825     ASom    A    T        0      0        2 
   6   chr6_48108825     HCab    A    T        1      2        2 
   6   chr6_48108825     HPrz    A    T        1      2        2 
   6   chr6_48108825     ZBoe    A    T        0      0        2 
   6   chr6_48108825     ZGre    A    T        0      0        2 
   6   chr6_48108825     ZHar    A    T        0      0        2 
   6   chr6_48108825   Sample    A    T        0      0        2 
   6   chr6_48114987     AAsi    C    A        0      0        2 
   6   chr6_48114987     AKia    C    A      0.5      1        2 
   6   chr6_48114987     AOna    C    A        0      0        2 
   6   chr6_48114987     ASom    C    A        0      0        2 
   6   chr6_48114987     HCab    C    A        0      0        2 
   6   chr6_48114987     HPrz    C    A        0      0        2 
   6   chr6_48114987     ZBoe    C    A        0      0        2 
   6   chr6_48114987     ZGre    C    A        0      0        2 
   6   chr6_48114987     ZHar    C    A        0      0        2 
   6   chr6_48114987   Sample    C    A        0      0        2 
   6   chr6_48146013     AAsi    T    C        0      0        2 
   6   chr6_48146013     AKia    T    C        0      0        2 
   6   chr6_48146013     AOna    T    C        0      0        2 
   6   chr6_48146013     ASom    T    C        0      0        2 
   6   chr6_48146013     HCab    T    C        0      0        2 
   6   chr6_48146013     HPrz    T    C        0      0        2 
   6   chr6_48146013     ZBoe    T    C        1      2        2 
   6   chr6_48146013     ZGre    T    C        0      0        2 
   6   chr6_48146013     ZHar    T    C        0      0        2 
   6   chr6_48146013   Sample    T    C        0      0        2 
   6   chr6_48165251     AAsi    G    C        0      0        2 
   6   chr6_48165251     AKia    G    C        1      2        2 
   6   chr6_48165251     AOna    G    C        0      0        2 
   6   chr6_48165251     ASom    G    C        0      0        2 
   6   chr6_48165251     HCab    G    C        0      0        2 
   6   chr6_48165251     HPrz    G    C        0      0        2 
   6   chr6_48165251     ZBoe    G    C        0      0        2 
   6   chr6_48165251     ZGre    G    C        0      0        2 
   6   chr6_48165251     ZHar    G    C        0      0        2 
   6   chr6_48165251   Sample    G    C        0      0        2 
   6   chr6_48197102     AAsi    G    A        0      0        2 
   6   chr6_48197102     AKia    G    A        0      0        2 
   6   chr6_48197102     AOna    G    A        0      0        2 
   6   chr6_48197102     ASom    G    A        0      0        2 
   6   chr6_48197102     HCab    G    A        1      2        2 
   6   chr6_48197102     HPrz    G    A        0      0        2 
   6   chr6_48197102     ZBoe    G    A        0      0        2 
   6   chr6_48197102     ZGre    G    A        0      0        2 
   6   chr6_48197102     ZHar    G    A        0      0        2 
   6   chr6_48197102   Sample    G    A        0      0        2 
   6   chr6_48213880     AAsi    T    C        0      0        2 
   6   chr6_48213880     AKia    T    C        0      0        2 
   6   chr6_48213880     AOna    T    C        0      0        2 
   6   chr6_48213880     ASom    T    C        0      0        2 
   6   chr6_48213880     HCab    T    C        1      2        2 
   6   chr6_48213880     HPrz    T    C        1      2        2 
   6   chr6_48213880     ZBoe    T    C        0      0        2 
   6   chr6_48213880     ZGre    T    C        0      0        2 
   6   chr6_48213880     ZHar    T    C        0      0        2 
   6   chr6_48213880   Sample    T    C        0      0        2 
   6   chr6_48222070     AAsi    C    G        0      0        2 
   6   chr6_48222070     AKia    C    G        0      0        2 
   6   chr6_48222070     AOna    C    G        0      0        2 
   6   chr6_48222070     ASom    C    G        0      0        2 
   6   chr6_48222070     HCab    C    G        1      2        2 
   6   chr6_48222070     HPrz    C    G        1      2        2 
   6   chr6_48222070     ZBoe    C    G        0      0        2 
   6   chr6_48222070     ZGre    C    G        0      0        2 
   6   chr6_48222070     ZHar    C    G        0      0        2 
   6   chr6_48222070   Sample    C    G        0      0        2 
   6   chr6_48222266     AAsi    C    T        0      0        2 
   6   chr6_48222266     AKia    C    T        1      2        2 
   6   chr6_48222266     AOna    C    T        0      0        2 
   6   chr6_48222266     ASom    C    T        0      0        2 
   6   chr6_48222266     HCab    C    T        0      0        2 
   6   chr6_48222266     HPrz    C    T        0      0        2 
   6   chr6_48222266     ZBoe    C    T        0      0        2 
   6   chr6_48222266     ZGre    C    T        0      0        2 
   6   chr6_48222266     ZHar    C    T        0      0        2 
   6   chr6_48222266   Sample    C    T        0      0        2 
   6   chr6_48225337     AAsi    C    T        0      0        2 
   6   chr6_48225337     AKia    C    T        0      0        2 
   6   chr6_48225337     AOna    C    T        0      0        2 
   6   chr6_48225337     ASom    C    T        0      0        2 
   6   chr6_48225337     HCab    C    T        1      2        2 
   6   chr6_48225337     HPrz    C    T        1      2        2 
   6   chr6_48225337     ZBoe    C    T        0      0        2 
   6   chr6_48225337     ZGre    C    T        0      0        2 
   6   chr6_48225337     ZHar    C    T        0      0        2 
   6   chr6_48225337   Sample    C    T        0      0        2 
   6   chr6_48230865     AAsi    G    A        0      0        2 
   6   chr6_48230865     AKia    G    A        0      0        2 
   6   chr6_48230865     AOna    G    A        0      0        2 
   6   chr6_48230865     ASom    G    A        0      0        2 
   6   chr6_48230865     HCab    G    A        0      0        2 
   6   chr6_48230865     HPrz    G    A        0      0        2 
   6   chr6_48230865     ZBoe    G    A      0.5      1        2 
   6   chr6_48230865     ZGre    G    A        0      0        2 
   6   chr6_48230865     ZHar    G    A        0      0        2 
   6   chr6_48230865   Sample    G    A        0      0        2 
   6   chr6_48231870     AAsi    C    T        0      0        2 
   6   chr6_48231870     AKia    C    T        1      2        2 
   6   chr6_48231870     AOna    C    T        1      2        2 
   6   chr6_48231870     ASom    C    T        0      0        2 
   6   chr6_48231870     HCab    C    T        0      0        2 
   6   chr6_48231870     HPrz    C    T        1      2        2 
   6   chr6_48231870     ZBoe    C    T        0      0        2 
   6   chr6_48231870     ZGre    C    T        0      0        2 
   6   chr6_48231870     ZHar    C    T        0      0        2 
   6   chr6_48231870   Sample    C    T        0      0        2 
   6   chr6_48242325     AAsi    A    G        0      0        2 
   6   chr6_48242325     AKia    A    G        0      0        2 
   6   chr6_48242325     AOna    A    G        0      0        2 
   6   chr6_48242325     ASom    A    G        0      0        2 
   6   chr6_48242325     HCab    A    G        0      0        2 
   6   chr6_48242325     HPrz    A    G        0      0        2 
   6   chr6_48242325     ZBoe    A    G        0      0        2 
   6   chr6_48242325     ZGre    A    G      0.5      1        2 
   6   chr6_48242325     ZHar    A    G        0      0        2 
   6   chr6_48242325   Sample    A    G        0      0        2 
   6   chr6_48247980     AAsi    T    C        0      0        2 
   6   chr6_48247980     AKia    T    C        0      0        2 
   6   chr6_48247980     AOna    T    C        0      0        2 
   6   chr6_48247980     ASom    T    C      0.5      1        2 
   6   chr6_48247980     HCab    T    C        0      0        2 
   6   chr6_48247980     HPrz    T    C        0      0        2 
   6   chr6_48247980     ZBoe    T    C        0      0        2 
   6   chr6_48247980     ZGre    T    C        0      0        2 
   6   chr6_48247980     ZHar    T    C        0      0        2 
   6   chr6_48247980   Sample    T    C        1      2        2 
   6   chr6_48248194     AAsi    C    A        0      0        2 
   6   chr6_48248194     AKia    C    A        0      0        2 
   6   chr6_48248194     AOna    C    A        0      0        2 
   6   chr6_48248194     ASom    C    A        0      0        2 
   6   chr6_48248194     HCab    C    A        0      0        2 
   6   chr6_48248194     HPrz    C    A        0      0        2 
   6   chr6_48248194     ZBoe    C    A      0.5      1        2 
   6   chr6_48248194     ZGre    C    A        0      0        2 
   6   chr6_48248194     ZHar    C    A        0      0        2 
   6   chr6_48248194   Sample    C    A        0      0        2 
   6   chr6_48249228     AAsi    G    T        0      0        2 
   6   chr6_48249228     AKia    G    T        0      0        2 
   6   chr6_48249228     AOna    G    T        0      0        2 
   6   chr6_48249228     ASom    G    T        0      0        2 
   6   chr6_48249228     HCab    G    T        0      0        2 
   6   chr6_48249228     HPrz    G    T        0      0        2 
   6   chr6_48249228     ZBoe    G    T      0.5      1        2 
   6   chr6_48249228     ZGre    G    T        0      0        2 
   6   chr6_48249228     ZHar    G    T        0      0        2 
   6   chr6_48249228   Sample    G    T        0      0        2 
   6   chr6_48269293     AAsi    G    T        0      0        2 
   6   chr6_48269293     AKia    G    T        0      0        2 
   6   chr6_48269293     AOna    G    T        0      0        2 
   6   chr6_48269293     ASom    G    T        0      0        2 
   6   chr6_48269293     HCab    G    T        0      0        2 
   6   chr6_48269293     HPrz    G    T        0      0        2 
   6   chr6_48269293     ZBoe    G    T      0.5      1        2 
   6   chr6_48269293     ZGre    G    T        0      0        2 
   6   chr6_48269293     ZHar    G    T        0      0        2 
   6   chr6_48269293   Sample    G    T        0      0        2 
   6   chr6_48271708     AAsi    T    G        0      0        2 
   6   chr6_48271708     AKia    T    G        0      0        2 
   6   chr6_48271708     AOna    T    G        0      0        2 
   6   chr6_48271708     ASom    T    G        0      0        2 
   6   chr6_48271708     HCab    T    G        0      0        2 
   6   chr6_48271708     HPrz    T    G        0      0        2 
   6   chr6_48271708     ZBoe    T    G      0.5      1        2 
   6   chr6_48271708     ZGre    T    G        0      0        2 
   6   chr6_48271708     ZHar    T    G        0      0        2 
   6   chr6_48271708   Sample    T    G        0      0        2 
   6   chr6_48277032     AAsi    A    T        0      0        2 
   6   chr6_48277032     AKia    A    T        0      0        2 
   6   chr6_48277032     AOna    A    T        0      0        2 
   6   chr6_48277032     ASom    A    T        0      0        2 
   6   chr6_48277032     HCab    A    T        1      2        2 
   6   chr6_48277032     HPrz    A    T        1      2        2 
   6   chr6_48277032     ZBoe    A    T        0      0        2 
   6   chr6_48277032     ZGre    A    T        0      0        2 
   6   chr6_48277032     ZHar    A    T        0      0        2 
   6   chr6_48277032   Sample    A    T        0      0        2 
   6   chr6_48292363     AAsi    T    C        0      0        2 
   6   chr6_48292363     AKia    T    C        0      0        2 
   6   chr6_48292363     AOna    T    C        0      0        2 
   6   chr6_48292363     ASom    T    C        0      0        2 
   6   chr6_48292363     HCab    T    C        0      0        2 
   6   chr6_48292363     HPrz    T    C        0      0        2 
   6   chr6_48292363     ZBoe    T    C        0      0        2 
   6   chr6_48292363     ZGre    T    C        0      0        2 
   6   chr6_48292363     ZHar    T    C      0.5      1        2 
   6   chr6_48292363   Sample    T    C        0      0        2 
   6   chr6_48292990     AAsi    G    T        0      0        2 
   6   chr6_48292990     AKia    G    T        0      0        2 
   6   chr6_48292990     AOna    G    T        0      0        2 
   6   chr6_48292990     ASom    G    T        0      0        2 
   6   chr6_48292990     HCab    G    T        0      0        2 
   6   chr6_48292990     HPrz    G    T        0      0        2 
   6   chr6_48292990     ZBoe    G    T        0      0        2 
   6   chr6_48292990     ZGre    G    T        0      0        2 
   6   chr6_48292990     ZHar    G    T      0.5      1        2 
   6   chr6_48292990   Sample    G    T        0      0        2 
   6   chr6_48301594     AAsi    C    A        0      0        2 
   6   chr6_48301594     AKia    C    A        0      0        2 
   6   chr6_48301594     AOna    C    A        0      0        2 
   6   chr6_48301594     ASom    C    A        0      0        2 
   6   chr6_48301594     HCab    C    A        1      2        2 
   6   chr6_48301594     HPrz    C    A        1      2        2 
   6   chr6_48301594     ZBoe    C    A        0      0        2 
   6   chr6_48301594     ZGre    C    A        0      0        2 
   6   chr6_48301594     ZHar    C    A        0      0        2 
   6   chr6_48301594   Sample    C    A        0      0        2 
   6   chr6_48308142     AAsi    C    G        0      0        2 
   6   chr6_48308142     AKia    C    G        0      0        2 
   6   chr6_48308142     AOna    C    G        0      0        2 
   6   chr6_48308142     ASom    C    G        0      0        2 
   6   chr6_48308142     HCab    C    G        0      0        2 
   6   chr6_48308142     HPrz    C    G        0      0        2 
   6   chr6_48308142     ZBoe    C    G      0.5      1        2 
   6   chr6_48308142     ZGre    C    G        0      0        2 
   6   chr6_48308142     ZHar    C    G        0      0        2 
   6   chr6_48308142   Sample    C    G        0      0        2 
   6   chr6_48315834     AAsi    T    A        0      0        2 
   6   chr6_48315834     AKia    T    A        0      0        2 
   6   chr6_48315834     AOna    T    A        0      0        2 
   6   chr6_48315834     ASom    T    A        0      0        2 
   6   chr6_48315834     HCab    T    A        0      0        2 
   6   chr6_48315834     HPrz    T    A        0      0        2 
   6   chr6_48315834     ZBoe    T    A        0      0        2 
   6   chr6_48315834     ZGre    T    A        1      2        2 
   6   chr6_48315834     ZHar    T    A        0      0        2 
   6   chr6_48315834   Sample    T    A        0      0        2 
   6   chr6_48317690     AAsi    A    G        0      0        2 
   6   chr6_48317690     AKia    A    G        0      0        2 
   6   chr6_48317690     AOna    A    G        0      0        2 
   6   chr6_48317690     ASom    A    G        0      0        2 
   6   chr6_48317690     HCab    A    G        0      0        2 
   6   chr6_48317690     HPrz    A    G        0      0        2 
   6   chr6_48317690     ZBoe    A    G        1      2        2 
   6   chr6_48317690     ZGre    A    G        0      0        2 
   6   chr6_48317690     ZHar    A    G        0      0        2 
   6   chr6_48317690   Sample    A    G        0      0        2 
   6   chr6_48318451     AAsi    T    C        0      0        2 
   6   chr6_48318451     AKia    T    C        0      0        2 
   6   chr6_48318451     AOna    T    C        0      0        2 
   6   chr6_48318451     ASom    T    C      0.5      1        2 
   6   chr6_48318451     HCab    T    C        0      0        2 
   6   chr6_48318451     HPrz    T    C        0      0        2 
   6   chr6_48318451     ZBoe    T    C        0      0        2 
   6   chr6_48318451     ZGre    T    C        0      0        2 
   6   chr6_48318451     ZHar    T    C        0      0        2 
   6   chr6_48318451   Sample    T    C        1      2        2 
   6   chr6_48333748     AAsi    A    G        0      0        2 
   6   chr6_48333748     AKia    A    G        1      2        2 
   6   chr6_48333748     AOna    A    G        0      0        2 
   6   chr6_48333748     ASom    A    G        0      0        2 
   6   chr6_48333748     HCab    A    G        0      0        2 
   6   chr6_48333748     HPrz    A    G        0      0        2 
   6   chr6_48333748     ZBoe    A    G        0      0        2 
   6   chr6_48333748     ZGre    A    G        0      0        2 
   6   chr6_48333748     ZHar    A    G        0      0        2 
   6   chr6_48333748   Sample    A    G        0      0        2 
   6   chr6_48335974     AAsi    A    C        0      0        2 
   6   chr6_48335974     AKia    A    C        0      0        2 
   6   chr6_48335974     AOna    A    C        1      2        2 
   6   chr6_48335974     ASom    A    C        0      0        2 
   6   chr6_48335974     HCab    A    C        0      0        2 
   6   chr6_48335974     HPrz    A    C        0      0        2 
   6   chr6_48335974     ZBoe    A    C        0      0        2 
   6   chr6_48335974     ZGre    A    C        0      0        2 
   6   chr6_48335974     ZHar    A    C        0      0        2 
   6   chr6_48335974   Sample    A    C        0      0        2 
   6   chr6_48341691     AAsi    A    C        1      2        2 
   6   chr6_48341691     AKia    A    C        0      0        2 
   6   chr6_48341691     AOna    A    C        0      0        2 
   6   chr6_48341691     ASom    A    C        1      2        2 
   6   chr6_48341691     HCab    A    C        0      0        2 
   6   chr6_48341691     HPrz    A    C        0      0        2 
   6   chr6_48341691     ZBoe    A    C        0      0        2 
   6   chr6_48341691     ZGre    A    C        0      0        2 
   6   chr6_48341691     ZHar    A    C        0      0        2 
   6   chr6_48341691   Sample    A    C        1      2        2 
   6   chr6_48342298     AAsi    A    G        0      0        2 
   6   chr6_48342298     AKia    A    G        0      0        2 
   6   chr6_48342298     AOna    A    G        0      0        2 
   6   chr6_48342298     ASom    A    G        0      0        2 
   6   chr6_48342298     HCab    A    G        1      2        2 
   6   chr6_48342298     HPrz    A    G        1      2        2 
   6   chr6_48342298     ZBoe    A    G        0      0        2 
   6   chr6_48342298     ZGre    A    G        0      0        2 
   6   chr6_48342298     ZHar    A    G        0      0        2 
   6   chr6_48342298   Sample    A    G        0      0        2 
   6   chr6_48343102     AAsi    T    A        0      0        2 
   6   chr6_48343102     AKia    T    A        0      0        2 
   6   chr6_48343102     AOna    T    A        0      0        2 
   6   chr6_48343102     ASom    T    A        0      0        2 
   6   chr6_48343102     HCab    T    A        0      0        2 
   6   chr6_48343102     HPrz    T    A        0      0        2 
   6   chr6_48343102     ZBoe    T    A        0      0        2 
   6   chr6_48343102     ZGre    T    A        1      2        2 
   6   chr6_48343102     ZHar    T    A        0      0        2 
   6   chr6_48343102   Sample    T    A        0      0        2 
   6   chr6_48352244     AAsi    T    C        0      0        2 
   6   chr6_48352244     AKia    T    C        0      0        2 
   6   chr6_48352244     AOna    T    C        0      0        2 
   6   chr6_48352244     ASom    T    C        0      0        2 
   6   chr6_48352244     HCab    T    C        1      2        2 
   6   chr6_48352244     HPrz    T    C        1      2        2 
   6   chr6_48352244     ZBoe    T    C        0      0        2 
   6   chr6_48352244     ZGre    T    C        0      0        2 
   6   chr6_48352244     ZHar    T    C        0      0        2 
   6   chr6_48352244   Sample    T    C        0      0        2 
   6   chr6_48352942     AAsi    A    C        0      0        2 
   6   chr6_48352942     AKia    A    C        0      0        2 
   6   chr6_48352942     AOna    A    C        0      0        2 
   6   chr6_48352942     ASom    A    C        0      0        2 
   6   chr6_48352942     HCab    A    C        1      2        2 
   6   chr6_48352942     HPrz    A    C        1      2        2 
   6   chr6_48352942     ZBoe    A    C        0      0        2 
   6   chr6_48352942     ZGre    A    C        0      0        2 
   6   chr6_48352942     ZHar    A    C        0      0        2 
   6   chr6_48352942   Sample    A    C        0      0        2 
   6   chr6_48358897     AAsi    G    T        0      0        2 
   6   chr6_48358897     AKia    G    T        1      2        2 
   6   chr6_48358897     AOna    G    T      0.5      1        2 
   6   chr6_48358897     ASom    G    T        0      0        2 
   6   chr6_48358897     HCab    G    T        0      0        2 
   6   chr6_48358897     HPrz    G    T        0      0        2 
   6   chr6_48358897     ZBoe    G    T        0      0        2 
   6   chr6_48358897     ZGre    G    T        0      0        2 
   6   chr6_48358897     ZHar    G    T        0      0        2 
   6   chr6_48358897   Sample    G    T        0      0        2 
   6   chr6_48359192     AAsi    A    G        0      0        2 
   6   chr6_48359192     AKia    A    G        0      0        2 
   6   chr6_48359192     AOna    A    G        0      0        2 
   6   chr6_48359192     ASom    A    G        0      0        2 
   6   chr6_48359192     HCab    A    G        1      2        2 
   6   chr6_48359192     HPrz    A    G        1      2        2 
   6   chr6_48359192     ZBoe    A    G        0      0        2 
   6   chr6_48359192     ZGre    A    G        0      0        2 
   6   chr6_48359192     ZHar    A    G        0      0        2 
   6   chr6_48359192   Sample    A    G        0      0        2 
   6   chr6_48361311     AAsi    A    G        0      0        2 
   6   chr6_48361311     AKia    A    G        0      0        2 
   6   chr6_48361311     AOna    A    G        0      0        2 
   6   chr6_48361311     ASom    A    G        0      0        2 
   6   chr6_48361311     HCab    A    G        0      0        2 
   6   chr6_48361311     HPrz    A    G        0      0        2 
   6   chr6_48361311     ZBoe    A    G        0      0        2 
   6   chr6_48361311     ZGre    A    G        0      0        2 
   6   chr6_48361311     ZHar    A    G      0.5      1        2 
   6   chr6_48361311   Sample    A    G        0      0        2 
   6   chr6_48363083     AAsi    T    C        0      0        2 
   6   chr6_48363083     AKia    T    C        0      0        2 
   6   chr6_48363083     AOna    T    C        0      0        2 
   6   chr6_48363083     ASom    T    C        0      0        2 
   6   chr6_48363083     HCab    T    C        1      2        2 
   6   chr6_48363083     HPrz    T    C        1      2        2 
   6   chr6_48363083     ZBoe    T    C        0      0        2 
   6   chr6_48363083     ZGre    T    C        0      0        2 
   6   chr6_48363083     ZHar    T    C        0      0        2 
   6   chr6_48363083   Sample    T    C        0      0        2 
   6   chr6_48372839     AAsi    C    T      0.5      1        2 
   6   chr6_48372839     AKia    C    T        0      0        2 
   6   chr6_48372839     AOna    C    T        0      0        2 
   6   chr6_48372839     ASom    C    T        0      0        2 
   6   chr6_48372839     HCab    C    T        0      0        2 
   6   chr6_48372839     HPrz    C    T        0      0        2 
   6   chr6_48372839     ZBoe    C    T        0      0        2 
   6   chr6_48372839     ZGre    C    T        0      0        2 
   6   chr6_48372839     ZHar    C    T        0      0        2 
   6   chr6_48372839   Sample    C    T        0      0        2 
   6   chr6_48374609     AAsi    T    C        0      0        2 
   6   chr6_48374609     AKia    T    C        0      0        2 
   6   chr6_48374609     AOna    T    C        0      0        2 
   6   chr6_48374609     ASom    T    C        0      0        2 
   6   chr6_48374609     HCab    T    C        0      0        2 
   6   chr6_48374609     HPrz    T    C      0.5      1        2 
   6   chr6_48374609     ZBoe    T    C        0      0        2 
   6   chr6_48374609     ZGre    T    C        0      0        2 
   6   chr6_48374609     ZHar    T    C        0      0        2 
   6   chr6_48374609   Sample    T    C        0      0        2 
   6   chr6_48386255     AAsi    G    C        0      0        2 
   6   chr6_48386255     AKia    G    C        0      0        2 
   6   chr6_48386255     AOna    G    C        0      0        2 
   6   chr6_48386255     ASom    G    C        0      0        2 
   6   chr6_48386255     HCab    G    C        0      0        2 
   6   chr6_48386255     HPrz    G    C        0      0        2 
   6   chr6_48386255     ZBoe    G    C        0      0        2 
   6   chr6_48386255     ZGre    G    C      0.5      1        2 
   6   chr6_48386255     ZHar    G    C        0      0        2 
   6   chr6_48386255   Sample    G    C        0      0        2 
   6   chr6_48394628     AAsi    C    A        0      0        2 
   6   chr6_48394628     AKia    C    A        0      0        2 
   6   chr6_48394628     AOna    C    A        0      0        2 
   6   chr6_48394628     ASom    C    A        0      0        2 
   6   chr6_48394628     HCab    C    A        1      2        2 
   6   chr6_48394628     HPrz    C    A        1      2        2 
   6   chr6_48394628     ZBoe    C    A        0      0        2 
   6   chr6_48394628     ZGre    C    A        0      0        2 
   6   chr6_48394628     ZHar    C    A        0      0        2 
   6   chr6_48394628   Sample    C    A        0      0        2 
   6   chr6_48396258     AAsi    G    A        0      0        2 
   6   chr6_48396258     AKia    G    A        0      0        2 
   6   chr6_48396258     AOna    G    A        0      0        2 
   6   chr6_48396258     ASom    G    A        0      0        2 
   6   chr6_48396258     HCab    G    A        0      0        2 
   6   chr6_48396258     HPrz    G    A        0      0        2 
   6   chr6_48396258     ZBoe    G    A        0      0        2 
   6   chr6_48396258     ZGre    G    A        0      0        2 
   6   chr6_48396258     ZHar    G    A        1      2        2 
   6   chr6_48396258   Sample    G    A        0      0        2 
   6   chr6_48396610     AAsi    A    G        0      0        2 
   6   chr6_48396610     AKia    A    G        0      0        2 
   6   chr6_48396610     AOna    A    G        0      0        2 
   6   chr6_48396610     ASom    A    G        0      0        2 
   6   chr6_48396610     HCab    A    G        1      2        2 
   6   chr6_48396610     HPrz    A    G        1      2        2 
   6   chr6_48396610     ZBoe    A    G        0      0        2 
   6   chr6_48396610     ZGre    A    G        0      0        2 
   6   chr6_48396610     ZHar    A    G        1      2        2 
   6   chr6_48396610   Sample    A    G        0      0        2 
   6   chr6_48405360     AAsi    G    A        0      0        2 
   6   chr6_48405360     AKia    G    A        0      0        2 
   6   chr6_48405360     AOna    G    A        0      0        2 
   6   chr6_48405360     ASom    G    A        0      0        2 
   6   chr6_48405360     HCab    G    A        1      2        2 
   6   chr6_48405360     HPrz    G    A        1      2        2 
   6   chr6_48405360     ZBoe    G    A        0      0        2 
   6   chr6_48405360     ZGre    G    A        0      0        2 
   6   chr6_48405360     ZHar    G    A        0      0        2 
   6   chr6_48405360   Sample    G    A        0      0        2 
   6   chr6_48406360     AAsi    G    A        0      0        2 
   6   chr6_48406360     AKia    G    A        0      0        2 
   6   chr6_48406360     AOna    G    A        0      0        2 
   6   chr6_48406360     ASom    G    A      0.5      1        2 
   6   chr6_48406360     HCab    G    A        0      0        2 
   6   chr6_48406360     HPrz    G    A        0      0        2 
   6   chr6_48406360     ZBoe    G    A        0      0        2 
   6   chr6_48406360     ZGre    G    A        0      0        2 
   6   chr6_48406360     ZHar    G    A        0      0        2 
   6   chr6_48406360   Sample    G    A        0      0        2 
   6   chr6_48410286     AAsi    T    C        0      0        2 
   6   chr6_48410286     AKia    T    C        0      0        2 
   6   chr6_48410286     AOna    T    C      0.5      1        2 
   6   chr6_48410286     ASom    T    C        0      0        2 
   6   chr6_48410286     HCab    T    C        0      0        2 
   6   chr6_48410286     HPrz    T    C        0      0        2 
   6   chr6_48410286     ZBoe    T    C        0      0        2 
   6   chr6_48410286     ZGre    T    C        0      0        2 
   6   chr6_48410286     ZHar    T    C        0      0        2 
   6   chr6_48410286   Sample    T    C        0      0        2 
   6   chr6_48416235     AAsi    C    T        0      0        2 
   6   chr6_48416235     AKia    C    T        0      0        2 
   6   chr6_48416235     AOna    C    T        0      0        2 
   6   chr6_48416235     ASom    C    T        0      0        2 
   6   chr6_48416235     HCab    C    T        1      2        2 
   6   chr6_48416235     HPrz    C    T        1      2        2 
   6   chr6_48416235     ZBoe    C    T        0      0        2 
   6   chr6_48416235     ZGre    C    T        0      0        2 
   6   chr6_48416235     ZHar    C    T        0      0        2 
   6   chr6_48416235   Sample    C    T        0      0        2 
   6   chr6_48417200     AAsi    C    A        0      0        2 
   6   chr6_48417200     AKia    C    A        0      0        2 
   6   chr6_48417200     AOna    C    A        0      0        2 
   6   chr6_48417200     ASom    C    A        0      0        2 
   6   chr6_48417200     HCab    C    A        0      0        2 
   6   chr6_48417200     HPrz    C    A      0.5      1        2 
   6   chr6_48417200     ZBoe    C    A        0      0        2 
   6   chr6_48417200     ZGre    C    A        0      0        2 
   6   chr6_48417200     ZHar    C    A        0      0        2 
   6   chr6_48417200   Sample    C    A        0      0        2 
   6   chr6_48429025     AAsi    A    C        0      0        2 
   6   chr6_48429025     AKia    A    C        0      0        2 
   6   chr6_48429025     AOna    A    C        0      0        2 
   6   chr6_48429025     ASom    A    C      0.5      1        2 
   6   chr6_48429025     HCab    A    C        0      0        2 
   6   chr6_48429025     HPrz    A    C        0      0        2 
   6   chr6_48429025     ZBoe    A    C        0      0        2 
   6   chr6_48429025     ZGre    A    C        0      0        2 
   6   chr6_48429025     ZHar    A    C        0      0        2 
   6   chr6_48429025   Sample    A    C        0      0        2 
   6   chr6_48429585     AAsi    T    C        0      0        2 
   6   chr6_48429585     AKia    T    C        0      0        2 
   6   chr6_48429585     AOna    T    C        0      0        2 
   6   chr6_48429585     ASom    T    C        0      0        2 
   6   chr6_48429585     HCab    T    C        1      2        2 
   6   chr6_48429585     HPrz    T    C        1      2        2 
   6   chr6_48429585     ZBoe    T    C        0      0        2 
   6   chr6_48429585     ZGre    T    C        0      0        2 
   6   chr6_48429585     ZHar    T    C        0      0        2 
   6   chr6_48429585   Sample    T    C        0      0        2 
   6   chr6_48436005     AAsi    A    G        0      0        2 
   6   chr6_48436005     AKia    A    G        0      0        2 
   6   chr6_48436005     AOna    A    G        0      0        2 
   6   chr6_48436005     ASom    A    G        0      0        2 
   6   chr6_48436005     HCab    A    G        0      0        2 
   6   chr6_48436005     HPrz    A    G      0.5      1        2 
   6   chr6_48436005     ZBoe    A    G        0      0        2 
   6   chr6_48436005     ZGre    A    G        0      0        2 
   6   chr6_48436005     ZHar    A    G        0      0        2 
   6   chr6_48436005   Sample    A    G        0      0        2 
   6   chr6_48437783     AAsi    G    C        0      0        2 
   6   chr6_48437783     AKia    G    C        0      0        2 
   6   chr6_48437783     AOna    G    C        0      0        2 
   6   chr6_48437783     ASom    G    C        0      0        2 
   6   chr6_48437783     HCab    G    C        1      2        2 
   6   chr6_48437783     HPrz    G    C        1      2        2 
   6   chr6_48437783     ZBoe    G    C        0      0        2 
   6   chr6_48437783     ZGre    G    C        0      0        2 
   6   chr6_48437783     ZHar    G    C        0      0        2 
   6   chr6_48437783   Sample    G    C        0      0        2 
   6   chr6_48445545     AAsi    G    A        0      0        2 
   6   chr6_48445545     AKia    G    A        0      0        2 
   6   chr6_48445545     AOna    G    A        0      0        2 
   6   chr6_48445545     ASom    G    A        0      0        2 
   6   chr6_48445545     HCab    G    A        0      0        2 
   6   chr6_48445545     HPrz    G    A        0      0        2 
   6   chr6_48445545     ZBoe    G    A        0      0        2 
   6   chr6_48445545     ZGre    G    A      0.5      1        2 
   6   chr6_48445545     ZHar    G    A        0      0        2 
   6   chr6_48445545   Sample    G    A        0      0        2 
   6   chr6_48446931     AAsi    T    C        0      0        2 
   6   chr6_48446931     AKia    T    C        0      0        2 
   6   chr6_48446931     AOna    T    C        0      0        2 
   6   chr6_48446931     ASom    T    C        0      0        2 
   6   chr6_48446931     HCab    T    C        0      0        2 
   6   chr6_48446931     HPrz    T    C        0      0        2 
   6   chr6_48446931     ZBoe    T    C        0      0        2 
   6   chr6_48446931     ZGre    T    C      0.5      1        2 
   6   chr6_48446931     ZHar    T    C        0      0        2 
   6   chr6_48446931   Sample    T    C        0      0        2 
   6   chr6_48448550     AAsi    A    G        0      0        2 
   6   chr6_48448550     AKia    A    G        1      2        2 
   6   chr6_48448550     AOna    A    G      0.5      1        2 
   6   chr6_48448550     ASom    A    G        0      0        2 
   6   chr6_48448550     HCab    A    G        0      0        2 
   6   chr6_48448550     HPrz    A    G        0      0        2 
   6   chr6_48448550     ZBoe    A    G        0      0        2 
   6   chr6_48448550     ZGre    A    G        0      0        2 
   6   chr6_48448550     ZHar    A    G        0      0        2 
   6   chr6_48448550   Sample    A    G        0      0        2 
   6   chr6_48448728     AAsi    A    C        0      0        2 
   6   chr6_48448728     AKia    A    C        0      0        2 
   6   chr6_48448728     AOna    A    C        0      0        2 
   6   chr6_48448728     ASom    A    C        0      0        2 
   6   chr6_48448728     HCab    A    C        0      0        2 
   6   chr6_48448728     HPrz    A    C      0.5      1        2 
   6   chr6_48448728     ZBoe    A    C        0      0        2 
   6   chr6_48448728     ZGre    A    C        0      0        2 
   6   chr6_48448728     ZHar    A    C        0      0        2 
   6   chr6_48448728   Sample    A    C        0      0        2 
   6   chr6_48449684     AAsi    T    C        0      0        2 
   6   chr6_48449684     AKia    T    C        1      2        2 
   6   chr6_48449684     AOna    T    C        1      2        2 
   6   chr6_48449684     ASom    T    C        0      0        2 
   6   chr6_48449684     HCab    T    C        0      0        2 
   6   chr6_48449684     HPrz    T    C        0      0        2 
   6   chr6_48449684     ZBoe    T    C        0      0        2 
   6   chr6_48449684     ZGre    T    C        0      0        2 
   6   chr6_48449684     ZHar    T    C        0      0        2 
   6   chr6_48449684   Sample    T    C        1      2        2 
   6   chr6_48455774     AAsi    T    C        0      0        2 
   6   chr6_48455774     AKia    T    C        0      0        2 
   6   chr6_48455774     AOna    T    C        0      0        2 
   6   chr6_48455774     ASom    T    C        0      0        2 
   6   chr6_48455774     HCab    T    C        0      0        2 
   6   chr6_48455774     HPrz    T    C      0.5      1        2 
   6   chr6_48455774     ZBoe    T    C        0      0        2 
   6   chr6_48455774     ZGre    T    C        0      0        2 
   6   chr6_48455774     ZHar    T    C        0      0        2 
   6   chr6_48455774   Sample    T    C        0      0        2 
   6   chr6_48460668     AAsi    A    G        0      0        2 
   6   chr6_48460668     AKia    A    G        0      0        2 
   6   chr6_48460668     AOna    A    G        0      0        2 
   6   chr6_48460668     ASom    A    G        0      0        2 
   6   chr6_48460668     HCab    A    G        1      2        2 
   6   chr6_48460668     HPrz    A    G      0.5      1        2 
   6   chr6_48460668     ZBoe    A    G        0      0        2 
   6   chr6_48460668     ZGre    A    G        0      0        2 
   6   chr6_48460668     ZHar    A    G        0      0        2 
   6   chr6_48460668   Sample    A    G        0      0        2 
   6   chr6_48461209     AAsi    C    T        0      0        2 
   6   chr6_48461209     AKia    C    T        0      0        2 
   6   chr6_48461209     AOna    C    T        0      0        2 
   6   chr6_48461209     ASom    C    T        0      0        2 
   6   chr6_48461209     HCab    C    T        0      0        2 
   6   chr6_48461209     HPrz    C    T      0.5      1        2 
   6   chr6_48461209     ZBoe    C    T        0      0        2 
   6   chr6_48461209     ZGre    C    T        0      0        2 
   6   chr6_48461209     ZHar    C    T        0      0        2 
   6   chr6_48461209   Sample    C    T        0      0        2 
   6   chr6_48508333     AAsi    A    G        0      0        2 
   6   chr6_48508333     AKia    A    G        0      0        2 
   6   chr6_48508333     AOna    A    G        0      0        2 
   6   chr6_48508333     ASom    A    G        0      0        2 
   6   chr6_48508333     HCab    A    G        0      0        2 
   6   chr6_48508333     HPrz    A    G        0      0        2 
   6   chr6_48508333     ZBoe    A    G        1      2        2 
   6   chr6_48508333     ZGre    A    G        0      0        2 
   6   chr6_48508333     ZHar    A    G        0      0        2 
   6   chr6_48508333   Sample    A    G        0      0        2 
   6   chr6_48522655     AAsi    T    C        0      0        2 
   6   chr6_48522655     AKia    T    C        0      0        2 
   6   chr6_48522655     AOna    T    C        0      0        2 
   6   chr6_48522655     ASom    T    C        0      0        2 
   6   chr6_48522655     HCab    T    C        0      0        2 
   6   chr6_48522655     HPrz    T    C        0      0        2 
   6   chr6_48522655     ZBoe    T    C        0      0        2 
   6   chr6_48522655     ZGre    T    C      0.5      1        2 
   6   chr6_48522655     ZHar    T    C        0      0        2 
   6   chr6_48522655   Sample    T    C        0      0        2 
   6   chr6_48546921     AAsi    T    G        0      0        2 
   6   chr6_48546921     AKia    T    G        0      0        2 
   6   chr6_48546921     AOna    T    G        0      0        2 
   6   chr6_48546921     ASom    T    G        0      0        2 
   6   chr6_48546921     HCab    T    G        1      2        2 
   6   chr6_48546921     HPrz    T    G        1      2        2 
   6   chr6_48546921     ZBoe    T    G        0      0        2 
   6   chr6_48546921     ZGre    T    G        0      0        2 
   6   chr6_48546921     ZHar    T    G        0      0        2 
   6   chr6_48546921   Sample    T    G        0      0        2 
   6   chr6_48553327     AAsi    T    G        0      0        2 
   6   chr6_48553327     AKia    T    G        0      0        2 
   6   chr6_48553327     AOna    T    G        0      0        2 
   6   chr6_48553327     ASom    T    G        0      0        2 
   6   chr6_48553327     HCab    T    G        0      0        2 
   6   chr6_48553327     HPrz    T    G        0      0        2 
   6   chr6_48553327     ZBoe    T    G      0.5      1        2 
   6   chr6_48553327     ZGre    T    G        0      0        2 
   6   chr6_48553327     ZHar    T    G        0      0        2 
   6   chr6_48553327   Sample    T    G        0      0        2 
   6   chr6_48561834     AAsi    C    A        0      0        2 
   6   chr6_48561834     AKia    C    A        0      0        2 
   6   chr6_48561834     AOna    C    A        0      0        2 
   6   chr6_48561834     ASom    C    A        0      0        2 
   6   chr6_48561834     HCab    C    A        0      0        2 
   6   chr6_48561834     HPrz    C    A        0      0        2 
   6   chr6_48561834     ZBoe    C    A        0      0        2 
   6   chr6_48561834     ZGre    C    A        0      0        2 
   6   chr6_48561834     ZHar    C    A        1      2        2 
   6   chr6_48561834   Sample    C    A        0      0        2 
   6   chr6_48568164     AAsi    T    C        0      0        2 
   6   chr6_48568164     AKia    T    C        0      0        2 
   6   chr6_48568164     AOna    T    C        0      0        2 
   6   chr6_48568164     ASom    T    C        0      0        2 
   6   chr6_48568164     HCab    T    C        0      0        2 
   6   chr6_48568164     HPrz    T    C        0      0        2 
   6   chr6_48568164     ZBoe    T    C        1      2        2 
   6   chr6_48568164     ZGre    T    C        0      0        2 
   6   chr6_48568164     ZHar    T    C        0      0        2 
   6   chr6_48568164   Sample    T    C        0      0        2 
   6   chr6_48591601     AAsi    A    C        0      0        2 
   6   chr6_48591601     AKia    A    C        0      0        2 
   6   chr6_48591601     AOna    A    C        0      0        2 
   6   chr6_48591601     ASom    A    C      0.5      1        2 
   6   chr6_48591601     HCab    A    C        0      0        2 
   6   chr6_48591601     HPrz    A    C        0      0        2 
   6   chr6_48591601     ZBoe    A    C        0      0        2 
   6   chr6_48591601     ZGre    A    C        0      0        2 
   6   chr6_48591601     ZHar    A    C        0      0        2 
   6   chr6_48591601   Sample    A    C        0      0        2 
   6   chr6_48595422     AAsi    G    A        0      0        2 
   6   chr6_48595422     AKia    G    A        0      0        2 
   6   chr6_48595422     AOna    G    A      0.5      1        2 
   6   chr6_48595422     ASom    G    A        0      0        2 
   6   chr6_48595422     HCab    G    A        0      0        2 
   6   chr6_48595422     HPrz    G    A        0      0        2 
   6   chr6_48595422     ZBoe    G    A        0      0        2 
   6   chr6_48595422     ZGre    G    A        0      0        2 
   6   chr6_48595422     ZHar    G    A        0      0        2 
   6   chr6_48595422   Sample    G    A        0      0        2 
   6   chr6_48597025     AAsi    T    C        1      2        2 
   6   chr6_48597025     AKia    T    C        0      0        2 
   6   chr6_48597025     AOna    T    C        0      0        2 
   6   chr6_48597025     ASom    T    C        1      2        2 
   6   chr6_48597025     HCab    T    C        0      0        2 
   6   chr6_48597025     HPrz    T    C        0      0        2 
   6   chr6_48597025     ZBoe    T    C        0      0        2 
   6   chr6_48597025     ZGre    T    C        0      0        2 
   6   chr6_48597025     ZHar    T    C        0      0        2 
   6   chr6_48597025   Sample    T    C        1      2        2 
   6   chr6_48605198     AAsi    G    A        0      0        2 
   6   chr6_48605198     AKia    G    A        0      0        2 
   6   chr6_48605198     AOna    G    A        0      0        2 
   6   chr6_48605198     ASom    G    A        0      0        2 
   6   chr6_48605198     HCab    G    A        1      2        2 
   6   chr6_48605198     HPrz    G    A        1      2        2 
   6   chr6_48605198     ZBoe    G    A        0      0        2 
   6   chr6_48605198     ZGre    G    A        0      0        2 
   6   chr6_48605198     ZHar    G    A        0      0        2 
   6   chr6_48605198   Sample    G    A        0      0        2 
   6   chr6_48609909     AAsi    G    A        0      0        2 
   6   chr6_48609909     AKia    G    A        0      0        2 
   6   chr6_48609909     AOna    G    A        0      0        2 
   6   chr6_48609909     ASom    G    A        0      0        2 
   6   chr6_48609909     HCab    G    A        1      2        2 
   6   chr6_48609909     HPrz    G    A        1      2        2 
   6   chr6_48609909     ZBoe    G    A        0      0        2 
   6   chr6_48609909     ZGre    G    A        0      0        2 
   6   chr6_48609909     ZHar    G    A        0      0        2 
   6   chr6_48609909   Sample    G    A        0      0        2 
   6   chr6_48612038     AAsi    T    C      0.5      1        2 
   6   chr6_48612038     AKia    T    C        0      0        2 
   6   chr6_48612038     AOna    T    C        0      0        2 
   6   chr6_48612038     ASom    T    C        0      0        2 
   6   chr6_48612038     HCab    T    C        0      0        2 
   6   chr6_48612038     HPrz    T    C        0      0        2 
   6   chr6_48612038     ZBoe    T    C        0      0        2 
   6   chr6_48612038     ZGre    T    C        0      0        2 
   6   chr6_48612038     ZHar    T    C        0      0        2 
   6   chr6_48612038   Sample    T    C        1      2        2 
   6   chr6_48612516     AAsi    T    C        0      0        2 
   6   chr6_48612516     AKia    T    C        1      2        2 
   6   chr6_48612516     AOna    T    C        0      0        2 
   6   chr6_48612516     ASom    T    C        0      0        2 
   6   chr6_48612516     HCab    T    C        0      0        2 
   6   chr6_48612516     HPrz    T    C        0      0        2 
   6   chr6_48612516     ZBoe    T    C        0      0        2 
   6   chr6_48612516     ZGre    T    C      0.5      1        2 
   6   chr6_48612516     ZHar    T    C        0      0        2 
   6   chr6_48612516   Sample    T    C        0      0        2 
   6   chr6_48621547     AAsi    A    G        0      0        2 
   6   chr6_48621547     AKia    A    G        0      0        2 
   6   chr6_48621547     AOna    A    G        0      0        2 
   6   chr6_48621547     ASom    A    G        0      0        2 
   6   chr6_48621547     HCab    A    G        1      2        2 
   6   chr6_48621547     HPrz    A    G      0.5      1        2 
   6   chr6_48621547     ZBoe    A    G        0      0        2 
   6   chr6_48621547     ZGre    A    G        0      0        2 
   6   chr6_48621547     ZHar    A    G        0      0        2 
   6   chr6_48621547   Sample    A    G        0      0        2 
   6   chr6_48649849     AAsi    G    T        1      2        2 
   6   chr6_48649849     AKia    G    T        0      0        2 
   6   chr6_48649849     AOna    G    T        0      0        2 
   6   chr6_48649849     ASom    G    T        1      2        2 
   6   chr6_48649849     HCab    G    T        0      0        2 
   6   chr6_48649849     HPrz    G    T        0      0        2 
   6   chr6_48649849     ZBoe    G    T        0      0        2 
   6   chr6_48649849     ZGre    G    T        0      0        2 
   6   chr6_48649849     ZHar    G    T        0      0        2 
   6   chr6_48649849   Sample    G    T        1      2        2 
   6   chr6_48650673     AAsi    C    G        0      0        2 
   6   chr6_48650673     AKia    C    G        0      0        2 
   6   chr6_48650673     AOna    C    G        0      0        2 
   6   chr6_48650673     ASom    C    G      0.5      1        2 
   6   chr6_48650673     HCab    C    G        0      0        2 
   6   chr6_48650673     HPrz    C    G        0      0        2 
   6   chr6_48650673     ZBoe    C    G        0      0        2 
   6   chr6_48650673     ZGre    C    G        0      0        2 
   6   chr6_48650673     ZHar    C    G        0      0        2 
   6   chr6_48650673   Sample    C    G        0      0        2 
   6   chr6_48653595     AAsi    T    C        0      0        2 
   6   chr6_48653595     AKia    T    C        0      0        2 
   6   chr6_48653595     AOna    T    C        0      0        2 
   6   chr6_48653595     ASom    T    C        0      0        2 
   6   chr6_48653595     HCab    T    C        1      2        2 
   6   chr6_48653595     HPrz    T    C        1      2        2 
   6   chr6_48653595     ZBoe    T    C        0      0        2 
   6   chr6_48653595     ZGre    T    C        0      0        2 
   6   chr6_48653595     ZHar    T    C        0      0        2 
   6   chr6_48653595   Sample    T    C        0      0        2 
   6   chr6_48684734     AAsi    A    G        0      0        2 
   6   chr6_48684734     AKia    A    G        0      0        2 
   6   chr6_48684734     AOna    A    G        0      0        2 
   6   chr6_48684734     ASom    A    G        0      0        2 
   6   chr6_48684734     HCab    A    G        0      0        2 
   6   chr6_48684734     HPrz    A    G        0      0        2 
   6   chr6_48684734     ZBoe    A    G        1      2        2 
   6   chr6_48684734     ZGre    A    G        0      0        2 
   6   chr6_48684734     ZHar    A    G        0      0        2 
   6   chr6_48684734   Sample    A    G        0      0        2 
   6   chr6_48693087     AAsi    T    C        0      0        2 
   6   chr6_48693087     AKia    T    C        0      0        2 
   6   chr6_48693087     AOna    T    C        0      0        2 
   6   chr6_48693087     ASom    T    C        0      0        2 
   6   chr6_48693087     HCab    T    C        0      0        2 
   6   chr6_48693087     HPrz    T    C        0      0        2 
   6   chr6_48693087     ZBoe    T    C        1      2        2 
   6   chr6_48693087     ZGre    T    C        1      2        2 
   6   chr6_48693087     ZHar    T    C        1      2        2 
   6   chr6_48693087   Sample    T    C        0      0        2 
   6   chr6_48708103     AAsi    G    T        0      0        2 
   6   chr6_48708103     AKia    G    T        0      0        2 
   6   chr6_48708103     AOna    G    T        0      0        2 
   6   chr6_48708103     ASom    G    T        0      0        2 
   6   chr6_48708103     HCab    G    T        1      2        2 
   6   chr6_48708103     HPrz    G    T        1      2        2 
   6   chr6_48708103     ZBoe    G    T        0      0        2 
   6   chr6_48708103     ZGre    G    T        0      0        2 
   6   chr6_48708103     ZHar    G    T        0      0        2 
   6   chr6_48708103   Sample    G    T        0      0        2 
   6   chr6_48710066     AAsi    G    C        0      0        2 
   6   chr6_48710066     AKia    G    C        0      0        2 
   6   chr6_48710066     AOna    G    C        0      0        2 
   6   chr6_48710066     ASom    G    C        0      0        2 
   6   chr6_48710066     HCab    G    C        1      2        2 
   6   chr6_48710066     HPrz    G    C        1      2        2 
   6   chr6_48710066     ZBoe    G    C        0      0        2 
   6   chr6_48710066     ZGre    G    C        0      0        2 
   6   chr6_48710066     ZHar    G    C        0      0        2 
   6   chr6_48710066   Sample    G    C        0      0        2 
   6   chr6_48725091     AAsi    T    G        0      0        2 
   6   chr6_48725091     AKia    T    G        0      0        2 
   6   chr6_48725091     AOna    T    G        0      0        2 
   6   chr6_48725091     ASom    T    G        0      0        2 
   6   chr6_48725091     HCab    T    G        1      2        2 
   6   chr6_48725091     HPrz    T    G        0      0        2 
   6   chr6_48725091     ZBoe    T    G        0      0        2 
   6   chr6_48725091     ZGre    T    G        0      0        2 
   6   chr6_48725091     ZHar    T    G        0      0        2 
   6   chr6_48725091   Sample    T    G        0      0        2 
   6   chr6_48728105     AAsi    C    T        0      0        2 
   6   chr6_48728105     AKia    C    T      0.5      1        2 
   6   chr6_48728105     AOna    C    T        0      0        2 
   6   chr6_48728105     ASom    C    T        0      0        2 
   6   chr6_48728105     HCab    C    T        0      0        2 
   6   chr6_48728105     HPrz    C    T        0      0        2 
   6   chr6_48728105     ZBoe    C    T        0      0        2 
   6   chr6_48728105     ZGre    C    T        0      0        2 
   6   chr6_48728105     ZHar    C    T        0      0        2 
   6   chr6_48728105   Sample    C    T        0      0        2 
   6   chr6_48747570     AAsi    G    A        0      0        2 
   6   chr6_48747570     AKia    G    A        0      0        2 
   6   chr6_48747570     AOna    G    A        0      0        2 
   6   chr6_48747570     ASom    G    A        0      0        2 
   6   chr6_48747570     HCab    G    A        0      0        2 
   6   chr6_48747570     HPrz    G    A        0      0        2 
   6   chr6_48747570     ZBoe    G    A        1      2        2 
   6   chr6_48747570     ZGre    G    A        1      2        2 
   6   chr6_48747570     ZHar    G    A        1      2        2 
   6   chr6_48747570   Sample    G    A        0      0        2 
   6   chr6_48751582     AAsi    C    G        0      0        2 
   6   chr6_48751582     AKia    C    G        0      0        2 
   6   chr6_48751582     AOna    C    G        0      0        2 
   6   chr6_48751582     ASom    C    G        0      0        2 
   6   chr6_48751582     HCab    C    G        0      0        2 
   6   chr6_48751582     HPrz    C    G        0      0        2 
   6   chr6_48751582     ZBoe    C    G        0      0        2 
   6   chr6_48751582     ZGre    C    G        1      2        2 
   6   chr6_48751582     ZHar    C    G        0      0        2 
   6   chr6_48751582   Sample    C    G        0      0        2 
   6   chr6_48758315     AAsi    G    C      0.5      1        2 
   6   chr6_48758315     AKia    G    C        0      0        2 
   6   chr6_48758315     AOna    G    C        0      0        2 
   6   chr6_48758315     ASom    G    C        0      0        2 
   6   chr6_48758315     HCab    G    C        0      0        2 
   6   chr6_48758315     HPrz    G    C        0      0        2 
   6   chr6_48758315     ZBoe    G    C        0      0        2 
   6   chr6_48758315     ZGre    G    C        0      0        2 
   6   chr6_48758315     ZHar    G    C        0      0        2 
   6   chr6_48758315   Sample    G    C        0      0        2 
   6   chr6_48765433     AAsi    A    G        1      2        2 
   6   chr6_48765433     AKia    A    G        0      0        2 
   6   chr6_48765433     AOna    A    G        0      0        2 
   6   chr6_48765433     ASom    A    G        1      2        2 
   6   chr6_48765433     HCab    A    G        0      0        2 
   6   chr6_48765433     HPrz    A    G        0      0        2 
   6   chr6_48765433     ZBoe    A    G        0      0        2 
   6   chr6_48765433     ZGre    A    G        0      0        2 
   6   chr6_48765433     ZHar    A    G        0      0        2 
   6   chr6_48765433   Sample    A    G        1      2        2 
   6   chr6_48765756     AAsi    G    A        0      0        2 
   6   chr6_48765756     AKia    G    A        0      0        2 
   6   chr6_48765756     AOna    G    A        0      0        2 
   6   chr6_48765756     ASom    G    A        0      0        2 
   6   chr6_48765756     HCab    G    A        1      2        2 
   6   chr6_48765756     HPrz    G    A        1      2        2 
   6   chr6_48765756     ZBoe    G    A        0      0        2 
   6   chr6_48765756     ZGre    G    A        0      0        2 
   6   chr6_48765756     ZHar    G    A        0      0        2 
   6   chr6_48765756   Sample    G    A        0      0        2 
   6   chr6_48768247     AAsi    G    C        0      0        2 
   6   chr6_48768247     AKia    G    C        0      0        2 
   6   chr6_48768247     AOna    G    C        0      0        2 
   6   chr6_48768247     ASom    G    C        0      0        2 
   6   chr6_48768247     HCab    G    C        0      0        2 
   6   chr6_48768247     HPrz    G    C        0      0        2 
   6   chr6_48768247     ZBoe    G    C        1      2        2 
   6   chr6_48768247     ZGre    G    C        0      0        2 
   6   chr6_48768247     ZHar    G    C        0      0        2 
   6   chr6_48768247   Sample    G    C        0      0        2 
   6   chr6_48773405     AAsi    T    C        0      0        2 
   6   chr6_48773405     AKia    T    C        0      0        2 
   6   chr6_48773405     AOna    T    C        0      0        2 
   6   chr6_48773405     ASom    T    C        0      0        2 
   6   chr6_48773405     HCab    T    C        0      0        2 
   6   chr6_48773405     HPrz    T    C      0.5      1        2 
   6   chr6_48773405     ZBoe    T    C        0      0        2 
   6   chr6_48773405     ZGre    T    C        0      0        2 
   6   chr6_48773405     ZHar    T    C        0      0        2 
   6   chr6_48773405   Sample    T    C        0      0        2 
   6   chr6_48779787     AAsi    A    G        0      0        2 
   6   chr6_48779787     AKia    A    G        1      2        2 
   6   chr6_48779787     AOna    A    G      0.5      1        2 
   6   chr6_48779787     ASom    A    G        0      0        2 
   6   chr6_48779787     HCab    A    G        0      0        2 
   6   chr6_48779787     HPrz    A    G        0      0        2 
   6   chr6_48779787     ZBoe    A    G        0      0        2 
   6   chr6_48779787     ZGre    A    G        0      0        2 
   6   chr6_48779787     ZHar    A    G        0      0        2 
   6   chr6_48779787   Sample    A    G        0      0        2 
   6   chr6_48786389     AAsi    G    A        0      0        2 
   6   chr6_48786389     AKia    G    A        1      2        2 
   6   chr6_48786389     AOna    G    A      0.5      1        2 
   6   chr6_48786389     ASom    G    A        0      0        2 
   6   chr6_48786389     HCab    G    A        0      0        2 
   6   chr6_48786389     HPrz    G    A        0      0        2 
   6   chr6_48786389     ZBoe    G    A        0      0        2 
   6   chr6_48786389     ZGre    G    A        0      0        2 
   6   chr6_48786389     ZHar    G    A        0      0        2 
   6   chr6_48786389   Sample    G    A        0      0        2 
   6   chr6_48800152     AAsi    T    C        0      0        2 
   6   chr6_48800152     AKia    T    C        0      0        2 
   6   chr6_48800152     AOna    T    C        0      0        2 
   6   chr6_48800152     ASom    T    C      0.5      1        2 
   6   chr6_48800152     HCab    T    C        0      0        2 
   6   chr6_48800152     HPrz    T    C        0      0        2 
   6   chr6_48800152     ZBoe    T    C        0      0        2 
   6   chr6_48800152     ZGre    T    C        0      0        2 
   6   chr6_48800152     ZHar    T    C        0      0        2 
   6   chr6_48800152   Sample    T    C        0      0        2 
   6   chr6_48802783     AAsi    C    T        0      0        2 
   6   chr6_48802783     AKia    C    T        1      2        2 
   6   chr6_48802783     AOna    C    T      0.5      1        2 
   6   chr6_48802783     ASom    C    T        0      0        2 
   6   chr6_48802783     HCab    C    T        0      0        2 
   6   chr6_48802783     HPrz    C    T        0      0        2 
   6   chr6_48802783     ZBoe    C    T        0      0        2 
   6   chr6_48802783     ZGre    C    T        0      0        2 
   6   chr6_48802783     ZHar    C    T        0      0        2 
   6   chr6_48802783   Sample    C    T        0      0        2 
   6   chr6_48807391     AAsi    T    C        0      0        2 
   6   chr6_48807391     AKia    T    C        0      0        2 
   6   chr6_48807391     AOna    T    C        0      0        2 
   6   chr6_48807391     ASom    T    C        0      0        2 
   6   chr6_48807391     HCab    T    C        0      0        2 
   6   chr6_48807391     HPrz    T    C        0      0        2 
   6   chr6_48807391     ZBoe    T    C        0      0        2 
   6   chr6_48807391     ZGre    T    C        0      0        2 
   6   chr6_48807391     ZHar    T    C      0.5      1        2 
   6   chr6_48807391   Sample    T    C        0      0        2 
   6   chr6_48807463     AAsi    G    A        0      0        2 
   6   chr6_48807463     AKia    G    A        0      0        2 
   6   chr6_48807463     AOna    G    A        0      0        2 
   6   chr6_48807463     ASom    G    A        0      0        2 
   6   chr6_48807463     HCab    G    A        1      2        2 
   6   chr6_48807463     HPrz    G    A        1      2        2 
   6   chr6_48807463     ZBoe    G    A        0      0        2 
   6   chr6_48807463     ZGre    G    A        0      0        2 
   6   chr6_48807463     ZHar    G    A        0      0        2 
   6   chr6_48807463   Sample    G    A        0      0        2 
   6   chr6_48807985     AAsi    A    T        0      0        2 
   6   chr6_48807985     AKia    A    T        0      0        2 
   6   chr6_48807985     AOna    A    T        0      0        2 
   6   chr6_48807985     ASom    A    T        0      0        2 
   6   chr6_48807985     HCab    A    T        1      2        2 
   6   chr6_48807985     HPrz    A    T        1      2        2 
   6   chr6_48807985     ZBoe    A    T        0      0        2 
   6   chr6_48807985     ZGre    A    T        0      0        2 
   6   chr6_48807985     ZHar    A    T        0      0        2 
   6   chr6_48807985   Sample    A    T        0      0        2 
   6   chr6_48809873     AAsi    A    C        1      2        2 
   6   chr6_48809873     AKia    A    C        0      0        2 
   6   chr6_48809873     AOna    A    C        0      0        2 
   6   chr6_48809873     ASom    A    C        0      0        2 
   6   chr6_48809873     HCab    A    C        0      0        2 
   6   chr6_48809873     HPrz    A    C        0      0        2 
   6   chr6_48809873     ZBoe    A    C        0      0        2 
   6   chr6_48809873     ZGre    A    C        0      0        2 
   6   chr6_48809873     ZHar    A    C        0      0        2 
   6   chr6_48809873   Sample    A    C        1      2        2 
   6   chr6_48813944     AAsi    T    G        0      0        2 
   6   chr6_48813944     AKia    T    G        0      0        2 
   6   chr6_48813944     AOna    T    G        0      0        2 
   6   chr6_48813944     ASom    T    G        0      0        2 
   6   chr6_48813944     HCab    T    G        0      0        2 
   6   chr6_48813944     HPrz    T    G        0      0        2 
   6   chr6_48813944     ZBoe    T    G        0      0        2 
   6   chr6_48813944     ZGre    T    G        1      2        2 
   6   chr6_48813944     ZHar    T    G        0      0        2 
   6   chr6_48813944   Sample    T    G        0      0        2 
   6   chr6_48816077     AAsi    C    A        0      0        2 
   6   chr6_48816077     AKia    C    A        0      0        2 
   6   chr6_48816077     AOna    C    A        0      0        2 
   6   chr6_48816077     ASom    C    A        0      0        2 
   6   chr6_48816077     HCab    C    A        1      2        2 
   6   chr6_48816077     HPrz    C    A      0.5      1        2 
   6   chr6_48816077     ZBoe    C    A        0      0        2 
   6   chr6_48816077     ZGre    C    A        0      0        2 
   6   chr6_48816077     ZHar    C    A        0      0        2 
   6   chr6_48816077   Sample    C    A        0      0        2 
   6   chr6_48818708     AAsi    T    C        0      0        2 
   6   chr6_48818708     AKia    T    C        0      0        2 
   6   chr6_48818708     AOna    T    C        0      0        2 
   6   chr6_48818708     ASom    T    C        0      0        2 
   6   chr6_48818708     HCab    T    C        1      2        2 
   6   chr6_48818708     HPrz    T    C        1      2        2 
   6   chr6_48818708     ZBoe    T    C        0      0        2 
   6   chr6_48818708     ZGre    T    C        0      0        2 
   6   chr6_48818708     ZHar    T    C        0      0        2 
   6   chr6_48818708   Sample    T    C        0      0        2 
   6   chr6_48819471     AAsi    A    T        0      0        2 
   6   chr6_48819471     AKia    A    T        1      2        2 
   6   chr6_48819471     AOna    A    T      0.5      1        2 
   6   chr6_48819471     ASom    A    T        0      0        2 
   6   chr6_48819471     HCab    A    T        0      0        2 
   6   chr6_48819471     HPrz    A    T        0      0        2 
   6   chr6_48819471     ZBoe    A    T        0      0        2 
   6   chr6_48819471     ZGre    A    T        0      0        2 
   6   chr6_48819471     ZHar    A    T        0      0        2 
   6   chr6_48819471   Sample    A    T        0      0        2 
   6   chr6_48821841     AAsi    G    A        0      0        2 
   6   chr6_48821841     AKia    G    A        1      2        2 
   6   chr6_48821841     AOna    G    A        0      0        2 
   6   chr6_48821841     ASom    G    A        0      0        2 
   6   chr6_48821841     HCab    G    A        0      0        2 
   6   chr6_48821841     HPrz    G    A        0      0        2 
   6   chr6_48821841     ZBoe    G    A        0      0        2 
   6   chr6_48821841     ZGre    G    A        0      0        2 
   6   chr6_48821841     ZHar    G    A        0      0        2 
   6   chr6_48821841   Sample    G    A        0      0        2 
   6   chr6_48823575     AAsi    G    T        0      0        2 
   6   chr6_48823575     AKia    G    T        0      0        2 
   6   chr6_48823575     AOna    G    T        0      0        2 
   6   chr6_48823575     ASom    G    T        0      0        2 
   6   chr6_48823575     HCab    G    T        1      2        2 
   6   chr6_48823575     HPrz    G    T        1      2        2 
   6   chr6_48823575     ZBoe    G    T        0      0        2 
   6   chr6_48823575     ZGre    G    T        0      0        2 
   6   chr6_48823575     ZHar    G    T        0      0        2 
   6   chr6_48823575   Sample    G    T        0      0        2 
   6   chr6_48828820     AAsi    A    G        0      0        2 
   6   chr6_48828820     AKia    A    G        0      0        2 
   6   chr6_48828820     AOna    A    G        0      0        2 
   6   chr6_48828820     ASom    A    G        0      0        2 
   6   chr6_48828820     HCab    A    G        0      0        2 
   6   chr6_48828820     HPrz    A    G        0      0        2 
   6   chr6_48828820     ZBoe    A    G        0      0        2 
   6   chr6_48828820     ZGre    A    G        1      2        2 
   6   chr6_48828820     ZHar    A    G        0      0        2 
   6   chr6_48828820   Sample    A    G        0      0        2 
   6   chr6_48840136     AAsi    T    C        0      0        2 
   6   chr6_48840136     AKia    T    C        0      0        2 
   6   chr6_48840136     AOna    T    C        0      0        2 
   6   chr6_48840136     ASom    T    C        0      0        2 
   6   chr6_48840136     HCab    T    C        0      0        2 
   6   chr6_48840136     HPrz    T    C      0.5      1        2 
   6   chr6_48840136     ZBoe    T    C        0      0        2 
   6   chr6_48840136     ZGre    T    C        0      0        2 
   6   chr6_48840136     ZHar    T    C        0      0        2 
   6   chr6_48840136   Sample    T    C        0      0        2 
   6   chr6_48841691     AAsi    A    G        1      2        2 
   6   chr6_48841691     AKia    A    G        1      2        2 
   6   chr6_48841691     AOna    A    G      0.5      1        2 
   6   chr6_48841691     ASom    A    G      0.5      1        2 
   6   chr6_48841691     HCab    A    G        0      0        2 
   6   chr6_48841691     HPrz    A    G        0      0        2 
   6   chr6_48841691     ZBoe    A    G        0      0        2 
   6   chr6_48841691     ZGre    A    G        0      0        2 
   6   chr6_48841691     ZHar    A    G        0      0        2 
   6   chr6_48841691   Sample    A    G        1      2        2 
   6   chr6_48846426     AAsi    G    A        0      0        2 
   6   chr6_48846426     AKia    G    A        0      0        2 
   6   chr6_48846426     AOna    G    A        0      0        2 
   6   chr6_48846426     ASom    G    A        0      0        2 
   6   chr6_48846426     HCab    G    A        1      2        2 
   6   chr6_48846426     HPrz    G    A        1      2        2 
   6   chr6_48846426     ZBoe    G    A        0      0        2 
   6   chr6_48846426     ZGre    G    A        0      0        2 
   6   chr6_48846426     ZHar    G    A        0      0        2 
   6   chr6_48846426   Sample    G    A        0      0        2 
   6   chr6_48848620     AAsi    C    T        1      2        2 
   6   chr6_48848620     AKia    C    T        0      0        2 
   6   chr6_48848620     AOna    C    T        0      0        2 
   6   chr6_48848620     ASom    C    T        1      2        2 
   6   chr6_48848620     HCab    C    T        0      0        2 
   6   chr6_48848620     HPrz    C    T        0      0        2 
   6   chr6_48848620     ZBoe    C    T        0      0        2 
   6   chr6_48848620     ZGre    C    T        0      0        2 
   6   chr6_48848620     ZHar    C    T        0      0        2 
   6   chr6_48848620   Sample    C    T        1      2        2 
   6   chr6_48854470     AAsi    A    T        0      0        2 
   6   chr6_48854470     AKia    A    T        0      0        2 
   6   chr6_48854470     AOna    A    T        0      0        2 
   6   chr6_48854470     ASom    A    T        0      0        2 
   6   chr6_48854470     HCab    A    T        0      0        2 
   6   chr6_48854470     HPrz    A    T        0      0        2 
   6   chr6_48854470     ZBoe    A    T        0      0        2 
   6   chr6_48854470     ZGre    A    T        0      0        2 
   6   chr6_48854470     ZHar    A    T        1      2        2 
   6   chr6_48854470   Sample    A    T        0      0        2 
   6   chr6_48871260     AAsi    T    C        0      0        2 
   6   chr6_48871260     AKia    T    C        0      0        2 
   6   chr6_48871260     AOna    T    C        0      0        2 
   6   chr6_48871260     ASom    T    C        0      0        2 
   6   chr6_48871260     HCab    T    C        0      0        2 
   6   chr6_48871260     HPrz    T    C      0.5      1        2 
   6   chr6_48871260     ZBoe    T    C        0      0        2 
   6   chr6_48871260     ZGre    T    C        0      0        2 
   6   chr6_48871260     ZHar    T    C        0      0        2 
   6   chr6_48871260   Sample    T    C        0      0        2 
   6   chr6_48873852     AAsi    T    A        0      0        2 
   6   chr6_48873852     AKia    T    A        0      0        2 
   6   chr6_48873852     AOna    T    A        0      0        2 
   6   chr6_48873852     ASom    T    A        0      0        2 
   6   chr6_48873852     HCab    T    A        0      0        2 
   6   chr6_48873852     HPrz    T    A      0.5      1        2 
   6   chr6_48873852     ZBoe    T    A        0      0        2 
   6   chr6_48873852     ZGre    T    A        0      0        2 
   6   chr6_48873852     ZHar    T    A        0      0        2 
   6   chr6_48873852   Sample    T    A        0      0        2 
   6   chr6_48877187     AAsi    A    C        0      0        2 
   6   chr6_48877187     AKia    A    C        0      0        2 
   6   chr6_48877187     AOna    A    C        0      0        2 
   6   chr6_48877187     ASom    A    C      0.5      1        2 
   6   chr6_48877187     HCab    A    C        0      0        2 
   6   chr6_48877187     HPrz    A    C        0      0        2 
   6   chr6_48877187     ZBoe    A    C        0      0        2 
   6   chr6_48877187     ZGre    A    C        0      0        2 
   6   chr6_48877187     ZHar    A    C        0      0        2 
   6   chr6_48877187   Sample    A    C        0      0        2 
   6   chr6_48889004     AAsi    A    T        0      0        2 
   6   chr6_48889004     AKia    A    T        1      2        2 
   6   chr6_48889004     AOna    A    T        0      0        2 
   6   chr6_48889004     ASom    A    T        0      0        2 
   6   chr6_48889004     HCab    A    T        0      0        2 
   6   chr6_48889004     HPrz    A    T        0      0        2 
   6   chr6_48889004     ZBoe    A    T        0      0        2 
   6   chr6_48889004     ZGre    A    T        0      0        2 
   6   chr6_48889004     ZHar    A    T        0      0        2 
   6   chr6_48889004   Sample    A    T        0      0        2 
   6   chr6_48898450     AAsi    C    T        0      0        2 
   6   chr6_48898450     AKia    C    T        0      0        2 
   6   chr6_48898450     AOna    C    T        0      0        2 
   6   chr6_48898450     ASom    C    T        0      0        2 
   6   chr6_48898450     HCab    C    T        0      0        2 
   6   chr6_48898450     HPrz    C    T        0      0        2 
   6   chr6_48898450     ZBoe    C    T        0      0        2 
   6   chr6_48898450     ZGre    C    T      0.5      1        2 
   6   chr6_48898450     ZHar    C    T        0      0        2 
   6   chr6_48898450   Sample    C    T        0      0        2 
   6   chr6_48901172     AAsi    G    C        0      0        2 
   6   chr6_48901172     AKia    G    C        0      0        2 
   6   chr6_48901172     AOna    G    C        0      0        2 
   6   chr6_48901172     ASom    G    C        0      0        2 
   6   chr6_48901172     HCab    G    C        1      2        2 
   6   chr6_48901172     HPrz    G    C        1      2        2 
   6   chr6_48901172     ZBoe    G    C        0      0        2 
   6   chr6_48901172     ZGre    G    C        0      0        2 
   6   chr6_48901172     ZHar    G    C        0      0        2 
   6   chr6_48901172   Sample    G    C        0      0        2 
   6   chr6_48913303     AAsi    G    A        0      0        2 
   6   chr6_48913303     AKia    G    A        0      0        2 
   6   chr6_48913303     AOna    G    A      0.5      1        2 
   6   chr6_48913303     ASom    G    A        0      0        2 
   6   chr6_48913303     HCab    G    A        0      0        2 
   6   chr6_48913303     HPrz    G    A        0      0        2 
   6   chr6_48913303     ZBoe    G    A        0      0        2 
   6   chr6_48913303     ZGre    G    A        0      0        2 
   6   chr6_48913303     ZHar    G    A        0      0        2 
   6   chr6_48913303   Sample    G    A        0      0        2 
   6   chr6_48915182     AAsi    T    C        1      2        2 
   6   chr6_48915182     AKia    T    C        0      0        2 
   6   chr6_48915182     AOna    T    C        0      0        2 
   6   chr6_48915182     ASom    T    C        1      2        2 
   6   chr6_48915182     HCab    T    C        0      0        2 
   6   chr6_48915182     HPrz    T    C        0      0        2 
   6   chr6_48915182     ZBoe    T    C        0      0        2 
   6   chr6_48915182     ZGre    T    C        0      0        2 
   6   chr6_48915182     ZHar    T    C        0      0        2 
   6   chr6_48915182   Sample    T    C        1      2        2 
   6   chr6_48923530     AAsi    T    C        0      0        2 
   6   chr6_48923530     AKia    T    C        0      0        2 
   6   chr6_48923530     AOna    T    C        0      0        2 
   6   chr6_48923530     ASom    T    C        0      0        2 
   6   chr6_48923530     HCab    T    C        1      2        2 
   6   chr6_48923530     HPrz    T    C        1      2        2 
   6   chr6_48923530     ZBoe    T    C        0      0        2 
   6   chr6_48923530     ZGre    T    C        0      0        2 
   6   chr6_48923530     ZHar    T    C        0      0        2 
   6   chr6_48923530   Sample    T    C        0      0        2 
   6   chr6_48924929     AAsi    A    G        0      0        2 
   6   chr6_48924929     AKia    A    G        1      2        2 
   6   chr6_48924929     AOna    A    G        0      0        2 
   6   chr6_48924929     ASom    A    G        0      0        2 
   6   chr6_48924929     HCab    A    G        0      0        2 
   6   chr6_48924929     HPrz    A    G        0      0        2 
   6   chr6_48924929     ZBoe    A    G        0      0        2 
   6   chr6_48924929     ZGre    A    G        0      0        2 
   6   chr6_48924929     ZHar    A    G        0      0        2 
   6   chr6_48924929   Sample    A    G        0      0        2 
   6   chr6_48925210     AAsi    T    C        0      0        2 
   6   chr6_48925210     AKia    T    C        0      0        2 
   6   chr6_48925210     AOna    T    C        1      2        2 
   6   chr6_48925210     ASom    T    C        0      0        2 
   6   chr6_48925210     HCab    T    C        0      0        2 
   6   chr6_48925210     HPrz    T    C        0      0        2 
   6   chr6_48925210     ZBoe    T    C        0      0        2 
   6   chr6_48925210     ZGre    T    C        0      0        2 
   6   chr6_48925210     ZHar    T    C        0      0        2 
   6   chr6_48925210   Sample    T    C        0      0        2 
   6   chr6_48930080     AAsi    G    A        0      0        2 
   6   chr6_48930080     AKia    G    A        0      0        2 
   6   chr6_48930080     AOna    G    A        0      0        2 
   6   chr6_48930080     ASom    G    A        0      0        2 
   6   chr6_48930080     HCab    G    A        1      2        2 
   6   chr6_48930080     HPrz    G    A        1      2        2 
   6   chr6_48930080     ZBoe    G    A        0      0        2 
   6   chr6_48930080     ZGre    G    A        0      0        2 
   6   chr6_48930080     ZHar    G    A        0      0        2 
   6   chr6_48930080   Sample    G    A        0      0        2 
   6   chr6_48933692     AAsi    C    A        0      0        2 
   6   chr6_48933692     AKia    C    A        0      0        2 
   6   chr6_48933692     AOna    C    A        0      0        2 
   6   chr6_48933692     ASom    C    A        0      0        2 
   6   chr6_48933692     HCab    C    A        1      2        2 
   6   chr6_48933692     HPrz    C    A        1      2        2 
   6   chr6_48933692     ZBoe    C    A        0      0        2 
   6   chr6_48933692     ZGre    C    A        0      0        2 
   6   chr6_48933692     ZHar    C    A        0      0        2 
   6   chr6_48933692   Sample    C    A        0      0        2 
   6   chr6_48934878     AAsi    A    G        0      0        2 
   6   chr6_48934878     AKia    A    G        1      2        2 
   6   chr6_48934878     AOna    A    G        0      0        2 
   6   chr6_48934878     ASom    A    G        0      0        2 
   6   chr6_48934878     HCab    A    G        0      0        2 
   6   chr6_48934878     HPrz    A    G        0      0        2 
   6   chr6_48934878     ZBoe    A    G        0      0        2 
   6   chr6_48934878     ZGre    A    G        0      0        2 
   6   chr6_48934878     ZHar    A    G        0      0        2 
   6   chr6_48934878   Sample    A    G        0      0        2 
   6   chr6_48937638     AAsi    A    G        0      0        2 
   6   chr6_48937638     AKia    A    G        0      0        2 
   6   chr6_48937638     AOna    A    G        0      0        2 
   6   chr6_48937638     ASom    A    G        0      0        2 
   6   chr6_48937638     HCab    A    G        0      0        2 
   6   chr6_48937638     HPrz    A    G        0      0        2 
   6   chr6_48937638     ZBoe    A    G        0      0        2 
   6   chr6_48937638     ZGre    A    G        1      2        2 
   6   chr6_48937638     ZHar    A    G        0      0        2 
   6   chr6_48937638   Sample    A    G        0      0        2 
   6   chr6_48941253     AAsi    G    C        0      0        2 
   6   chr6_48941253     AKia    G    C        0      0        2 
   6   chr6_48941253     AOna    G    C        0      0        2 
   6   chr6_48941253     ASom    G    C      0.5      1        2 
   6   chr6_48941253     HCab    G    C        0      0        2 
   6   chr6_48941253     HPrz    G    C        0      0        2 
   6   chr6_48941253     ZBoe    G    C        0      0        2 
   6   chr6_48941253     ZGre    G    C        0      0        2 
   6   chr6_48941253     ZHar    G    C        0      0        2 
   6   chr6_48941253   Sample    G    C        0      0        2 
   6   chr6_48944960     AAsi    A    C        0      0        2 
   6   chr6_48944960     AKia    A    C        0      0        2 
   6   chr6_48944960     AOna    A    C        0      0        2 
   6   chr6_48944960     ASom    A    C        0      0        2 
   6   chr6_48944960     HCab    A    C        0      0        2 
   6   chr6_48944960     HPrz    A    C        0      0        2 
   6   chr6_48944960     ZBoe    A    C        0      0        2 
   6   chr6_48944960     ZGre    A    C        0      0        2 
   6   chr6_48944960     ZHar    A    C      0.5      1        2 
   6   chr6_48944960   Sample    A    C        0      0        2 
   6   chr6_48955416     AAsi    G    A        0      0        2 
   6   chr6_48955416     AKia    G    A        0      0        2 
   6   chr6_48955416     AOna    G    A        0      0        2 
   6   chr6_48955416     ASom    G    A      0.5      1        2 
   6   chr6_48955416     HCab    G    A        0      0        2 
   6   chr6_48955416     HPrz    G    A        0      0        2 
   6   chr6_48955416     ZBoe    G    A        0      0        2 
   6   chr6_48955416     ZGre    G    A        0      0        2 
   6   chr6_48955416     ZHar    G    A        0      0        2 
   6   chr6_48955416   Sample    G    A        0      0        2 
   6   chr6_48956145     AAsi    G    A        0      0        2 
   6   chr6_48956145     AKia    G    A        0      0        2 
   6   chr6_48956145     AOna    G    A        0      0        2 
   6   chr6_48956145     ASom    G    A      0.5      1        2 
   6   chr6_48956145     HCab    G    A        0      0        2 
   6   chr6_48956145     HPrz    G    A        0      0        2 
   6   chr6_48956145     ZBoe    G    A        0      0        2 
   6   chr6_48956145     ZGre    G    A        0      0        2 
   6   chr6_48956145     ZHar    G    A        0      0        2 
   6   chr6_48956145   Sample    G    A        0      0        2 
   6   chr6_48957340     AAsi    T    C        0      0        2 
   6   chr6_48957340     AKia    T    C        1      2        2 
   6   chr6_48957340     AOna    T    C        0      0        2 
   6   chr6_48957340     ASom    T    C        0      0        2 
   6   chr6_48957340     HCab    T    C        1      2        2 
   6   chr6_48957340     HPrz    T    C      0.5      1        2 
   6   chr6_48957340     ZBoe    T    C        1      2        2 
   6   chr6_48957340     ZGre    T    C        0      0        2 
   6   chr6_48957340     ZHar    T    C        0      0        2 
   6   chr6_48957340   Sample    T    C        0      0        2 
   6   chr6_48957756     AAsi    A    G        1      2        2 
   6   chr6_48957756     AKia    A    G        0      0        2 
   6   chr6_48957756     AOna    A    G        1      2        2 
   6   chr6_48957756     ASom    A    G        1      2        2 
   6   chr6_48957756     HCab    A    G        0      0        2 
   6   chr6_48957756     HPrz    A    G        0      0        2 
   6   chr6_48957756     ZBoe    A    G        0      0        2 
   6   chr6_48957756     ZGre    A    G        0      0        2 
   6   chr6_48957756     ZHar    A    G        0      0        2 
   6   chr6_48957756   Sample    A    G        1      2        2 
   6   chr6_48960154     AAsi    C    A        0      0        2 
   6   chr6_48960154     AKia    C    A        0      0        2 
   6   chr6_48960154     AOna    C    A      0.5      1        2 
   6   chr6_48960154     ASom    C    A        0      0        2 
   6   chr6_48960154     HCab    C    A        0      0        2 
   6   chr6_48960154     HPrz    C    A        0      0        2 
   6   chr6_48960154     ZBoe    C    A        0      0        2 
   6   chr6_48960154     ZGre    C    A        0      0        2 
   6   chr6_48960154     ZHar    C    A        0      0        2 
   6   chr6_48960154   Sample    C    A        0      0        2 
   6   chr6_48964311     AAsi    A    G        0      0        2 
   6   chr6_48964311     AKia    A    G        0      0        2 
   6   chr6_48964311     AOna    A    G        0      0        2 
   6   chr6_48964311     ASom    A    G        0      0        2 
   6   chr6_48964311     HCab    A    G        1      2        2 
   6   chr6_48964311     HPrz    A    G        1      2        2 
   6   chr6_48964311     ZBoe    A    G        0      0        2 
   6   chr6_48964311     ZGre    A    G        0      0        2 
   6   chr6_48964311     ZHar    A    G        0      0        2 
   6   chr6_48964311   Sample    A    G        0      0        2 
   6   chr6_48964632     AAsi    C    T        0      0        2 
   6   chr6_48964632     AKia    C    T        0      0        2 
   6   chr6_48964632     AOna    C    T        0      0        2 
   6   chr6_48964632     ASom    C    T        0      0        2 
   6   chr6_48964632     HCab    C    T        0      0        2 
   6   chr6_48964632     HPrz    C    T        0      0        2 
   6   chr6_48964632     ZBoe    C    T        1      2        2 
   6   chr6_48964632     ZGre    C    T        0      0        2 
   6   chr6_48964632     ZHar    C    T        0      0        2 
   6   chr6_48964632   Sample    C    T        0      0        2 
   6   chr6_48972235     AAsi    T    C        0      0        2 
   6   chr6_48972235     AKia    T    C        0      0        2 
   6   chr6_48972235     AOna    T    C        0      0        2 
   6   chr6_48972235     ASom    T    C        0      0        2 
   6   chr6_48972235     HCab    T    C        1      2        2 
   6   chr6_48972235     HPrz    T    C        1      2        2 
   6   chr6_48972235     ZBoe    T    C        0      0        2 
   6   chr6_48972235     ZGre    T    C        0      0        2 
   6   chr6_48972235     ZHar    T    C        0      0        2 
   6   chr6_48972235   Sample    T    C        0      0        2 
   6   chr6_48975101     AAsi    T    C        0      0        2 
   6   chr6_48975101     AKia    T    C        0      0        2 
   6   chr6_48975101     AOna    T    C        0      0        2 
   6   chr6_48975101     ASom    T    C        0      0        2 
   6   chr6_48975101     HCab    T    C        1      2        2 
   6   chr6_48975101     HPrz    T    C        1      2        2 
   6   chr6_48975101     ZBoe    T    C        0      0        2 
   6   chr6_48975101     ZGre    T    C        0      0        2 
   6   chr6_48975101     ZHar    T    C        0      0        2 
   6   chr6_48975101   Sample    T    C        0      0        2 
   6   chr6_48975167     AAsi    C    T        0      0        2 
   6   chr6_48975167     AKia    C    T        0      0        2 
   6   chr6_48975167     AOna    C    T        0      0        2 
   6   chr6_48975167     ASom    C    T        0      0        2 
   6   chr6_48975167     HCab    C    T        0      0        2 
   6   chr6_48975167     HPrz    C    T        0      0        2 
   6   chr6_48975167     ZBoe    C    T      0.5      1        2 
   6   chr6_48975167     ZGre    C    T        0      0        2 
   6   chr6_48975167     ZHar    C    T        0      0        2 
   6   chr6_48975167   Sample    C    T        0      0        2 
   6   chr6_48990746     AAsi    G    A        1      2        2 
   6   chr6_48990746     AKia    G    A        0      0        2 
   6   chr6_48990746     AOna    G    A        0      0        2 
   6   chr6_48990746     ASom    G    A        1      2        2 
   6   chr6_48990746     HCab    G    A        0      0        2 
   6   chr6_48990746     HPrz    G    A        0      0        2 
   6   chr6_48990746     ZBoe    G    A        0      0        2 
   6   chr6_48990746     ZGre    G    A        0      0        2 
   6   chr6_48990746     ZHar    G    A        0      0        2 
   6   chr6_48990746   Sample    G    A        1      2        2 
   6   chr6_48993158     AAsi    G    T        0      0        2 
   6   chr6_48993158     AKia    G    T        0      0        2 
   6   chr6_48993158     AOna    G    T        0      0        2 
   6   chr6_48993158     ASom    G    T        0      0        2 
   6   chr6_48993158     HCab    G    T        0      0        2 
   6   chr6_48993158     HPrz    G    T        0      0        2 
   6   chr6_48993158     ZBoe    G    T        0      0        2 
   6   chr6_48993158     ZGre    G    T        0      0        2 
   6   chr6_48993158     ZHar    G    T        1      2        2 
   6   chr6_48993158   Sample    G    T        0      0        2 
   6   chr6_49001681     AAsi    C    T        0      0        2 
   6   chr6_49001681     AKia    C    T        0      0        2 
   6   chr6_49001681     AOna    C    T        0      0        2 
   6   chr6_49001681     ASom    C    T        0      0        2 
   6   chr6_49001681     HCab    C    T        1      2        2 
   6   chr6_49001681     HPrz    C    T        1      2        2 
   6   chr6_49001681     ZBoe    C    T        0      0        2 
   6   chr6_49001681     ZGre    C    T        1      2        2 
   6   chr6_49001681     ZHar    C    T        0      0        2 
   6   chr6_49001681   Sample    C    T        0      0        2 
   6   chr6_49002731     AAsi    G    T        0      0        2 
   6   chr6_49002731     AKia    G    T        0      0        2 
   6   chr6_49002731     AOna    G    T      0.5      1        2 
   6   chr6_49002731     ASom    G    T        0      0        2 
   6   chr6_49002731     HCab    G    T        0      0        2 
   6   chr6_49002731     HPrz    G    T        0      0        2 
   6   chr6_49002731     ZBoe    G    T        0      0        2 
   6   chr6_49002731     ZGre    G    T        0      0        2 
   6   chr6_49002731     ZHar    G    T        0      0        2 
   6   chr6_49002731   Sample    G    T        0      0        2 
   6   chr6_49008133     AAsi    A    G        0      0        2 
   6   chr6_49008133     AKia    A    G        0      0        2 
   6   chr6_49008133     AOna    A    G        0      0        2 
   6   chr6_49008133     ASom    A    G        0      0        2 
   6   chr6_49008133     HCab    A    G        1      2        2 
   6   chr6_49008133     HPrz    A    G        1      2        2 
   6   chr6_49008133     ZBoe    A    G        0      0        2 
   6   chr6_49008133     ZGre    A    G        0      0        2 
   6   chr6_49008133     ZHar    A    G        0      0        2 
   6   chr6_49008133   Sample    A    G        0      0        2 
   6   chr6_49010059     AAsi    C    T        0      0        2 
   6   chr6_49010059     AKia    C    T        0      0        2 
   6   chr6_49010059     AOna    C    T        0      0        2 
   6   chr6_49010059     ASom    C    T        0      0        2 
   6   chr6_49010059     HCab    C    T        0      0        2 
   6   chr6_49010059     HPrz    C    T        0      0        2 
   6   chr6_49010059     ZBoe    C    T        0      0        2 
   6   chr6_49010059     ZGre    C    T        0      0        2 
   6   chr6_49010059     ZHar    C    T        1      2        2 
   6   chr6_49010059   Sample    C    T        0      0        2 
   6   chr6_49019152     AAsi    C    T        0      0        2 
   6   chr6_49019152     AKia    C    T        0      0        2 
   6   chr6_49019152     AOna    C    T        0      0        2 
   6   chr6_49019152     ASom    C    T        0      0        2 
   6   chr6_49019152     HCab    C    T        0      0        2 
   6   chr6_49019152     HPrz    C    T        0      0        2 
   6   chr6_49019152     ZBoe    C    T        1      2        2 
   6   chr6_49019152     ZGre    C    T        0      0        2 
   6   chr6_49019152     ZHar    C    T        1      2        2 
   6   chr6_49019152   Sample    C    T        0      0        2 
   6   chr6_49020326     AAsi    G    A        1      2        2 
   6   chr6_49020326     AKia    G    A        0      0        2 
   6   chr6_49020326     AOna    G    A      0.5      1        2 
   6   chr6_49020326     ASom    G    A        1      2        2 
   6   chr6_49020326     HCab    G    A        0      0        2 
   6   chr6_49020326     HPrz    G    A        0      0        2 
   6   chr6_49020326     ZBoe    G    A        0      0        2 
   6   chr6_49020326     ZGre    G    A        0      0        2 
   6   chr6_49020326     ZHar    G    A        0      0        2 
   6   chr6_49020326   Sample    G    A        1      2        2 
   6   chr6_49024456     AAsi    A    G        0      0        2 
   6   chr6_49024456     AKia    A    G        0      0        2 
   6   chr6_49024456     AOna    A    G        0      0        2 
   6   chr6_49024456     ASom    A    G        0      0        2 
   6   chr6_49024456     HCab    A    G        0      0        2 
   6   chr6_49024456     HPrz    A    G        0      0        2 
   6   chr6_49024456     ZBoe    A    G      0.5      1        2 
   6   chr6_49024456     ZGre    A    G        0      0        2 
   6   chr6_49024456     ZHar    A    G        0      0        2 
   6   chr6_49024456   Sample    A    G        0      0        2 
   6   chr6_49025424     AAsi    G    A        0      0        2 
   6   chr6_49025424     AKia    G    A        0      0        2 
   6   chr6_49025424     AOna    G    A      0.5      1        2 
   6   chr6_49025424     ASom    G    A        0      0        2 
   6   chr6_49025424     HCab    G    A        0      0        2 
   6   chr6_49025424     HPrz    G    A        0      0        2 
   6   chr6_49025424     ZBoe    G    A        0      0        2 
   6   chr6_49025424     ZGre    G    A        0      0        2 
   6   chr6_49025424     ZHar    G    A        0      0        2 
   6   chr6_49025424   Sample    G    A        0      0        2 
   6   chr6_49025820     AAsi    C    A        0      0        2 
   6   chr6_49025820     AKia    C    A        0      0        2 
   6   chr6_49025820     AOna    C    A        0      0        2 
   6   chr6_49025820     ASom    C    A        0      0        2 
   6   chr6_49025820     HCab    C    A        0      0        2 
   6   chr6_49025820     HPrz    C    A      0.5      1        2 
   6   chr6_49025820     ZBoe    C    A        0      0        2 
   6   chr6_49025820     ZGre    C    A        0      0        2 
   6   chr6_49025820     ZHar    C    A        0      0        2 
   6   chr6_49025820   Sample    C    A        0      0        2 
   6   chr6_49032896     AAsi    G    A        0      0        2 
   6   chr6_49032896     AKia    G    A        0      0        2 
   6   chr6_49032896     AOna    G    A        0      0        2 
   6   chr6_49032896     ASom    G    A      0.5      1        2 
   6   chr6_49032896     HCab    G    A        0      0        2 
   6   chr6_49032896     HPrz    G    A        0      0        2 
   6   chr6_49032896     ZBoe    G    A        0      0        2 
   6   chr6_49032896     ZGre    G    A        0      0        2 
   6   chr6_49032896     ZHar    G    A        0      0        2 
   6   chr6_49032896   Sample    G    A        0      0        2 
   6   chr6_49035429     AAsi    G    A        0      0        2 
   6   chr6_49035429     AKia    G    A        0      0        2 
   6   chr6_49035429     AOna    G    A        0      0        2 
   6   chr6_49035429     ASom    G    A        0      0        2 
   6   chr6_49035429     HCab    G    A        1      2        2 
   6   chr6_49035429     HPrz    G    A        1      2        2 
   6   chr6_49035429     ZBoe    G    A        0      0        2 
   6   chr6_49035429     ZGre    G    A        0      0        2 
   6   chr6_49035429     ZHar    G    A        0      0        2 
   6   chr6_49035429   Sample    G    A        0      0        2 
   6   chr6_49039038     AAsi    A    G        0      0        2 
   6   chr6_49039038     AKia    A    G        0      0        2 
   6   chr6_49039038     AOna    A    G        0      0        2 
   6   chr6_49039038     ASom    A    G        0      0        2 
   6   chr6_49039038     HCab    A    G        1      2        2 
   6   chr6_49039038     HPrz    A    G        1      2        2 
   6   chr6_49039038     ZBoe    A    G        0      0        2 
   6   chr6_49039038     ZGre    A    G        0      0        2 
   6   chr6_49039038     ZHar    A    G        0      0        2 
   6   chr6_49039038   Sample    A    G        0      0        2 
   6   chr6_49043764     AAsi    T    G        0      0        2 
   6   chr6_49043764     AKia    T    G        0      0        2 
   6   chr6_49043764     AOna    T    G        0      0        2 
   6   chr6_49043764     ASom    T    G        0      0        2 
   6   chr6_49043764     HCab    T    G        0      0        2 
   6   chr6_49043764     HPrz    T    G        0      0        2 
   6   chr6_49043764     ZBoe    T    G        0      0        2 
   6   chr6_49043764     ZGre    T    G      0.5      1        2 
   6   chr6_49043764     ZHar    T    G        0      0        2 
   6   chr6_49043764   Sample    T    G        0      0        2 
   6   chr6_49049562     AAsi    C    T        0      0        2 
   6   chr6_49049562     AKia    C    T        0      0        2 
   6   chr6_49049562     AOna    C    T        0      0        2 
   6   chr6_49049562     ASom    C    T        0      0        2 
   6   chr6_49049562     HCab    C    T        1      2        2 
   6   chr6_49049562     HPrz    C    T        1      2        2 
   6   chr6_49049562     ZBoe    C    T        0      0        2 
   6   chr6_49049562     ZGre    C    T        0      0        2 
   6   chr6_49049562     ZHar    C    T        0      0        2 
   6   chr6_49049562   Sample    C    T        0      0        2 
   6   chr6_49055405     AAsi    G    A        1      2        2 
   6   chr6_49055405     AKia    G    A        0      0        2 
   6   chr6_49055405     AOna    G    A        0      0        2 
   6   chr6_49055405     ASom    G    A        1      2        2 
   6   chr6_49055405     HCab    G    A        0      0        2 
   6   chr6_49055405     HPrz    G    A        0      0        2 
   6   chr6_49055405     ZBoe    G    A        0      0        2 
   6   chr6_49055405     ZGre    G    A      0.5      1        2 
   6   chr6_49055405     ZHar    G    A        0      0        2 
   6   chr6_49055405   Sample    G    A        1      2        2 
   6   chr6_49059032     AAsi    A    C        0      0        2 
   6   chr6_49059032     AKia    A    C        0      0        2 
   6   chr6_49059032     AOna    A    C        0      0        2 
   6   chr6_49059032     ASom    A    C      0.5      1        2 
   6   chr6_49059032     HCab    A    C        0      0        2 
   6   chr6_49059032     HPrz    A    C        0      0        2 
   6   chr6_49059032     ZBoe    A    C        0      0        2 
   6   chr6_49059032     ZGre    A    C        0      0        2 
   6   chr6_49059032     ZHar    A    C        0      0        2 
   6   chr6_49059032   Sample    A    C        0      0        2 
   6   chr6_49061283     AAsi    G    A        0      0        2 
   6   chr6_49061283     AKia    G    A        0      0        2 
   6   chr6_49061283     AOna    G    A        0      0        2 
   6   chr6_49061283     ASom    G    A        0      0        2 
   6   chr6_49061283     HCab    G    A        0      0        2 
   6   chr6_49061283     HPrz    G    A        0      0        2 
   6   chr6_49061283     ZBoe    G    A      0.5      1        2 
   6   chr6_49061283     ZGre    G    A        0      0        2 
   6   chr6_49061283     ZHar    G    A        0      0        2 
   6   chr6_49061283   Sample    G    A        0      0        2 
   6   chr6_49069202     AAsi    G    A        0      0        2 
   6   chr6_49069202     AKia    G    A        1      2        2 
   6   chr6_49069202     AOna    G    A        0      0        2 
   6   chr6_49069202     ASom    G    A        0      0        2 
   6   chr6_49069202     HCab    G    A        0      0        2 
   6   chr6_49069202     HPrz    G    A        0      0        2 
   6   chr6_49069202     ZBoe    G    A        0      0        2 
   6   chr6_49069202     ZGre    G    A        0      0        2 
   6   chr6_49069202     ZHar    G    A        0      0        2 
   6   chr6_49069202   Sample    G    A        0      0        2 
   6   chr6_49075324     AAsi    A    C        0      0        2 
   6   chr6_49075324     AKia    A    C        0      0        2 
   6   chr6_49075324     AOna    A    C        0      0        2 
   6   chr6_49075324     ASom    A    C        0      0        2 
   6   chr6_49075324     HCab    A    C        0      0        2 
   6   chr6_49075324     HPrz    A    C        0      0        2 
   6   chr6_49075324     ZBoe    A    C        0      0        2 
   6   chr6_49075324     ZGre    A    C        0      0        2 
   6   chr6_49075324     ZHar    A    C        1      2        2 
   6   chr6_49075324   Sample    A    C        0      0        2 
   6   chr6_49079337     AAsi    C    T        1      2        2 
   6   chr6_49079337     AKia    C    T        0      0        2 
   6   chr6_49079337     AOna    C    T        0      0        2 
   6   chr6_49079337     ASom    C    T      0.5      1        2 
   6   chr6_49079337     HCab    C    T        0      0        2 
   6   chr6_49079337     HPrz    C    T        0      0        2 
   6   chr6_49079337     ZBoe    C    T        0      0        2 
   6   chr6_49079337     ZGre    C    T        0      0        2 
   6   chr6_49079337     ZHar    C    T        0      0        2 
   6   chr6_49079337   Sample    C    T        1      2        2 
   6   chr6_49084298     AAsi    A    C        0      0        2 
   6   chr6_49084298     AKia    A    C        0      0        2 
   6   chr6_49084298     AOna    A    C        0      0        2 
   6   chr6_49084298     ASom    A    C        0      0        2 
   6   chr6_49084298     HCab    A    C        0      0        2 
   6   chr6_49084298     HPrz    A    C        0      0        2 
   6   chr6_49084298     ZBoe    A    C      0.5      1        2 
   6   chr6_49084298     ZGre    A    C        0      0        2 
   6   chr6_49084298     ZHar    A    C        0      0        2 
   6   chr6_49084298   Sample    A    C        0      0        2 
   6   chr6_49088567     AAsi    C    T        0      0        2 
   6   chr6_49088567     AKia    C    T        0      0        2 
   6   chr6_49088567     AOna    C    T        0      0        2 
   6   chr6_49088567     ASom    C    T        0      0        2 
   6   chr6_49088567     HCab    C    T        0      0        2 
   6   chr6_49088567     HPrz    C    T        0      0        2 
   6   chr6_49088567     ZBoe    C    T        0      0        2 
   6   chr6_49088567     ZGre    C    T      0.5      1        2 
   6   chr6_49088567     ZHar    C    T        0      0        2 
   6   chr6_49088567   Sample    C    T        0      0        2 
   6   chr6_49089997     AAsi    G    T        0      0        2 
   6   chr6_49089997     AKia    G    T        1      2        2 
   6   chr6_49089997     AOna    G    T        0      0        2 
   6   chr6_49089997     ASom    G    T        0      0        2 
   6   chr6_49089997     HCab    G    T        0      0        2 
   6   chr6_49089997     HPrz    G    T        0      0        2 
   6   chr6_49089997     ZBoe    G    T        0      0        2 
   6   chr6_49089997     ZGre    G    T        0      0        2 
   6   chr6_49089997     ZHar    G    T        0      0        2 
   6   chr6_49089997   Sample    G    T        0      0        2 
   6   chr6_49094953     AAsi    T    G        0      0        2 
   6   chr6_49094953     AKia    T    G        0      0        2 
   6   chr6_49094953     AOna    T    G      0.5      1        2 
   6   chr6_49094953     ASom    T    G        0      0        2 
   6   chr6_49094953     HCab    T    G        0      0        2 
   6   chr6_49094953     HPrz    T    G        0      0        2 
   6   chr6_49094953     ZBoe    T    G        0      0        2 
   6   chr6_49094953     ZGre    T    G        0      0        2 
   6   chr6_49094953     ZHar    T    G        0      0        2 
   6   chr6_49094953   Sample    T    G        0      0        2 
   6   chr6_49100572     AAsi    T    C        0      0        2 
   6   chr6_49100572     AKia    T    C        0      0        2 
   6   chr6_49100572     AOna    T    C      0.5      1        2 
   6   chr6_49100572     ASom    T    C        0      0        2 
   6   chr6_49100572     HCab    T    C        0      0        2 
   6   chr6_49100572     HPrz    T    C        0      0        2 
   6   chr6_49100572     ZBoe    T    C        0      0        2 
   6   chr6_49100572     ZGre    T    C        0      0        2 
   6   chr6_49100572     ZHar    T    C        0      0        2 
   6   chr6_49100572   Sample    T    C        0      0        2 
   6   chr6_49110266     AAsi    G    C        0      0        2 
   6   chr6_49110266     AKia    G    C        0      0        2 
   6   chr6_49110266     AOna    G    C        0      0        2 
   6   chr6_49110266     ASom    G    C        0      0        2 
   6   chr6_49110266     HCab    G    C        1      2        2 
   6   chr6_49110266     HPrz    G    C        1      2        2 
   6   chr6_49110266     ZBoe    G    C        0      0        2 
   6   chr6_49110266     ZGre    G    C        0      0        2 
   6   chr6_49110266     ZHar    G    C        0      0        2 
   6   chr6_49110266   Sample    G    C        0      0        2 
   6   chr6_49110494     AAsi    C    T        0      0        2 
   6   chr6_49110494     AKia    C    T        0      0        2 
   6   chr6_49110494     AOna    C    T        0      0        2 
   6   chr6_49110494     ASom    C    T        0      0        2 
   6   chr6_49110494     HCab    C    T        1      2        2 
   6   chr6_49110494     HPrz    C    T        0      0        2 
   6   chr6_49110494     ZBoe    C    T        0      0        2 
   6   chr6_49110494     ZGre    C    T        0      0        2 
   6   chr6_49110494     ZHar    C    T        0      0        2 
   6   chr6_49110494   Sample    C    T        0      0        2 
   6   chr6_49111419     AAsi    T    G        0      0        2 
   6   chr6_49111419     AKia    T    G        0      0        2 
   6   chr6_49111419     AOna    T    G        0      0        2 
   6   chr6_49111419     ASom    T    G        0      0        2 
   6   chr6_49111419     HCab    T    G        0      0        2 
   6   chr6_49111419     HPrz    T    G        0      0        2 
   6   chr6_49111419     ZBoe    T    G      0.5      1        2 
   6   chr6_49111419     ZGre    T    G        0      0        2 
   6   chr6_49111419     ZHar    T    G        0      0        2 
   6   chr6_49111419   Sample    T    G        0      0        2 
   6   chr6_49114357     AAsi    T    C        0      0        2 
   6   chr6_49114357     AKia    T    C        0      0        2 
   6   chr6_49114357     AOna    T    C        0      0        2 
   6   chr6_49114357     ASom    T    C        0      0        2 
   6   chr6_49114357     HCab    T    C        1      2        2 
   6   chr6_49114357     HPrz    T    C        1      2        2 
   6   chr6_49114357     ZBoe    T    C        0      0        2 
   6   chr6_49114357     ZGre    T    C        0      0        2 
   6   chr6_49114357     ZHar    T    C        0      0        2 
   6   chr6_49114357   Sample    T    C        0      0        2 
   6   chr6_49120491     AAsi    A    G        0      0        2 
   6   chr6_49120491     AKia    A    G        0      0        2 
   6   chr6_49120491     AOna    A    G        0      0        2 
   6   chr6_49120491     ASom    A    G        0      0        2 
   6   chr6_49120491     HCab    A    G        1      2        2 
   6   chr6_49120491     HPrz    A    G        1      2        2 
   6   chr6_49120491     ZBoe    A    G        0      0        2 
   6   chr6_49120491     ZGre    A    G        0      0        2 
   6   chr6_49120491     ZHar    A    G        0      0        2 
   6   chr6_49120491   Sample    A    G        0      0        2 
   6   chr6_49121868     AAsi    G    C        0      0        2 
   6   chr6_49121868     AKia    G    C        0      0        2 
   6   chr6_49121868     AOna    G    C        0      0        2 
   6   chr6_49121868     ASom    G    C        0      0        2 
   6   chr6_49121868     HCab    G    C        1      2        2 
   6   chr6_49121868     HPrz    G    C      0.5      1        2 
   6   chr6_49121868     ZBoe    G    C        0      0        2 
   6   chr6_49121868     ZGre    G    C        0      0        2 
   6   chr6_49121868     ZHar    G    C        0      0        2 
   6   chr6_49121868   Sample    G    C        0      0        2 
   6   chr6_49128527     AAsi    G    T        0      0        2 
   6   chr6_49128527     AKia    G    T        0      0        2 
   6   chr6_49128527     AOna    G    T        0      0        2 
   6   chr6_49128527     ASom    G    T        0      0        2 
   6   chr6_49128527     HCab    G    T        0      0        2 
   6   chr6_49128527     HPrz    G    T        0      0        2 
   6   chr6_49128527     ZBoe    G    T        1      2        2 
   6   chr6_49128527     ZGre    G    T        0      0        2 
   6   chr6_49128527     ZHar    G    T        0      0        2 
   6   chr6_49128527   Sample    G    T        0      0        2 
   6   chr6_49131902     AAsi    A    G        0      0        2 
   6   chr6_49131902     AKia    A    G        0      0        2 
   6   chr6_49131902     AOna    A    G        0      0        2 
   6   chr6_49131902     ASom    A    G        0      0        2 
   6   chr6_49131902     HCab    A    G        1      2        2 
   6   chr6_49131902     HPrz    A    G        1      2        2 
   6   chr6_49131902     ZBoe    A    G        0      0        2 
   6   chr6_49131902     ZGre    A    G        0      0        2 
   6   chr6_49131902     ZHar    A    G        0      0        2 
   6   chr6_49131902   Sample    A    G        0      0        2 
   6   chr6_49132007     AAsi    G    A        0      0        2 
   6   chr6_49132007     AKia    G    A      0.5      1        2 
   6   chr6_49132007     AOna    G    A        0      0        2 
   6   chr6_49132007     ASom    G    A        0      0        2 
   6   chr6_49132007     HCab    G    A        0      0        2 
   6   chr6_49132007     HPrz    G    A        0      0        2 
   6   chr6_49132007     ZBoe    G    A        0      0        2 
   6   chr6_49132007     ZGre    G    A        0      0        2 
   6   chr6_49132007     ZHar    G    A        0      0        2 
   6   chr6_49132007   Sample    G    A        0      0        2 
   6   chr6_49138635     AAsi    A    G        1      2        2 
   6   chr6_49138635     AKia    A    G        0      0        2 
   6   chr6_49138635     AOna    A    G        0      0        2 
   6   chr6_49138635     ASom    A    G        1      2        2 
   6   chr6_49138635     HCab    A    G        0      0        2 
   6   chr6_49138635     HPrz    A    G        0      0        2 
   6   chr6_49138635     ZBoe    A    G        0      0        2 
   6   chr6_49138635     ZGre    A    G        0      0        2 
   6   chr6_49138635     ZHar    A    G        0      0        2 
   6   chr6_49138635   Sample    A    G        1      2        2 
   6   chr6_49139319     AAsi    T    C        0      0        2 
   6   chr6_49139319     AKia    T    C        0      0        2 
   6   chr6_49139319     AOna    T    C        0      0        2 
   6   chr6_49139319     ASom    T    C        0      0        2 
   6   chr6_49139319     HCab    T    C        0      0        2 
   6   chr6_49139319     HPrz    T    C        0      0        2 
   6   chr6_49139319     ZBoe    T    C      0.5      1        2 
   6   chr6_49139319     ZGre    T    C        0      0        2 
   6   chr6_49139319     ZHar    T    C        0      0        2 
   6   chr6_49139319   Sample    T    C        0      0        2 
   6   chr6_49144615     AAsi    G    A        0      0        2 
   6   chr6_49144615     AKia    G    A        0      0        2 
   6   chr6_49144615     AOna    G    A        0      0        2 
   6   chr6_49144615     ASom    G    A        0      0        2 
   6   chr6_49144615     HCab    G    A        1      2        2 
   6   chr6_49144615     HPrz    G    A        1      2        2 
   6   chr6_49144615     ZBoe    G    A        0      0        2 
   6   chr6_49144615     ZGre    G    A        0      0        2 
   6   chr6_49144615     ZHar    G    A        0      0        2 
   6   chr6_49144615   Sample    G    A        0      0        2 
   6   chr6_49156590     AAsi    A    G        0      0        2 
   6   chr6_49156590     AKia    A    G        0      0        2 
   6   chr6_49156590     AOna    A    G        0      0        2 
   6   chr6_49156590     ASom    A    G        0      0        2 
   6   chr6_49156590     HCab    A    G        0      0        2 
   6   chr6_49156590     HPrz    A    G        0      0        2 
   6   chr6_49156590     ZBoe    A    G        0      0        2 
   6   chr6_49156590     ZGre    A    G        1      2        2 
   6   chr6_49156590     ZHar    A    G        0      0        2 
   6   chr6_49156590   Sample    A    G        0      0        2 
   6   chr6_49161968     AAsi    G    A        0      0        2 
   6   chr6_49161968     AKia    G    A        0      0        2 
   6   chr6_49161968     AOna    G    A        0      0        2 
   6   chr6_49161968     ASom    G    A        0      0        2 
   6   chr6_49161968     HCab    G    A        0      0        2 
   6   chr6_49161968     HPrz    G    A        0      0        2 
   6   chr6_49161968     ZBoe    G    A        0      0        2 
   6   chr6_49161968     ZGre    G    A        0      0        2 
   6   chr6_49161968     ZHar    G    A        1      2        2 
   6   chr6_49161968   Sample    G    A        0      0        2 
   6   chr6_49165060     AAsi    G    A        0      0        2 
   6   chr6_49165060     AKia    G    A        0      0        2 
   6   chr6_49165060     AOna    G    A        0      0        2 
   6   chr6_49165060     ASom    G    A      0.5      1        2 
   6   chr6_49165060     HCab    G    A        0      0        2 
   6   chr6_49165060     HPrz    G    A        0      0        2 
   6   chr6_49165060     ZBoe    G    A        0      0        2 
   6   chr6_49165060     ZGre    G    A        0      0        2 
   6   chr6_49165060     ZHar    G    A        0      0        2 
   6   chr6_49165060   Sample    G    A        0      0        2 
   6   chr6_49168072     AAsi    C    G        0      0        2 
   6   chr6_49168072     AKia    C    G        0      0        2 
   6   chr6_49168072     AOna    C    G        0      0        2 
   6   chr6_49168072     ASom    C    G        0      0        2 
   6   chr6_49168072     HCab    C    G        0      0        2 
   6   chr6_49168072     HPrz    C    G        0      0        2 
   6   chr6_49168072     ZBoe    C    G        1      2        2 
   6   chr6_49168072     ZGre    C    G        0      0        2 
   6   chr6_49168072     ZHar    C    G        1      2        2 
   6   chr6_49168072   Sample    C    G        0      0        2 
   6   chr6_49172582     AAsi    C    T        0      0        2 
   6   chr6_49172582     AKia    C    T        0      0        2 
   6   chr6_49172582     AOna    C    T        0      0        2 
   6   chr6_49172582     ASom    C    T      0.5      1        2 
   6   chr6_49172582     HCab    C    T        0      0        2 
   6   chr6_49172582     HPrz    C    T        0      0        2 
   6   chr6_49172582     ZBoe    C    T        0      0        2 
   6   chr6_49172582     ZGre    C    T        0      0        2 
   6   chr6_49172582     ZHar    C    T        0      0        2 
   6   chr6_49172582   Sample    C    T        0      0        2 
   6   chr6_49176400     AAsi    G    C        0      0        2 
   6   chr6_49176400     AKia    G    C      0.5      1        2 
   6   chr6_49176400     AOna    G    C        0      0        2 
   6   chr6_49176400     ASom    G    C        0      0        2 
   6   chr6_49176400     HCab    G    C        0      0        2 
   6   chr6_49176400     HPrz    G    C        0      0        2 
   6   chr6_49176400     ZBoe    G    C        0      0        2 
   6   chr6_49176400     ZGre    G    C        0      0        2 
   6   chr6_49176400     ZHar    G    C        0      0        2 
   6   chr6_49176400   Sample    G    C        0      0        2 
   6   chr6_49182510     AAsi    G    C        0      0        2 
   6   chr6_49182510     AKia    G    C        0      0        2 
   6   chr6_49182510     AOna    G    C        0      0        2 
   6   chr6_49182510     ASom    G    C        0      0        2 
   6   chr6_49182510     HCab    G    C        1      2        2 
   6   chr6_49182510     HPrz    G    C        1      2        2 
   6   chr6_49182510     ZBoe    G    C        0      0        2 
   6   chr6_49182510     ZGre    G    C        0      0        2 
   6   chr6_49182510     ZHar    G    C        0      0        2 
   6   chr6_49182510   Sample    G    C        0      0        2 
   6   chr6_49185849     AAsi    T    C        0      0        2 
   6   chr6_49185849     AKia    T    C        1      2        2 
   6   chr6_49185849     AOna    T    C      0.5      1        2 
   6   chr6_49185849     ASom    T    C        0      0        2 
   6   chr6_49185849     HCab    T    C        0      0        2 
   6   chr6_49185849     HPrz    T    C        0      0        2 
   6   chr6_49185849     ZBoe    T    C        0      0        2 
   6   chr6_49185849     ZGre    T    C        0      0        2 
   6   chr6_49185849     ZHar    T    C        0      0        2 
   6   chr6_49185849   Sample    T    C        0      0        2 
   6   chr6_49210515     AAsi    T    C        0      0        2 
   6   chr6_49210515     AKia    T    C        0      0        2 
   6   chr6_49210515     AOna    T    C        0      0        2 
   6   chr6_49210515     ASom    T    C        0      0        2 
   6   chr6_49210515     HCab    T    C        1      2        2 
   6   chr6_49210515     HPrz    T    C        1      2        2 
   6   chr6_49210515     ZBoe    T    C        0      0        2 
   6   chr6_49210515     ZGre    T    C        0      0        2 
   6   chr6_49210515     ZHar    T    C        0      0        2 
   6   chr6_49210515   Sample    T    C        0      0        2 
   6   chr6_49213904     AAsi    T    C        0      0        2 
   6   chr6_49213904     AKia    T    C        0      0        2 
   6   chr6_49213904     AOna    T    C        0      0        2 
   6   chr6_49213904     ASom    T    C        0      0        2 
   6   chr6_49213904     HCab    T    C        0      0        2 
   6   chr6_49213904     HPrz    T    C        0      0        2 
   6   chr6_49213904     ZBoe    T    C        0      0        2 
   6   chr6_49213904     ZGre    T    C      0.5      1        2 
   6   chr6_49213904     ZHar    T    C        0      0        2 
   6   chr6_49213904   Sample    T    C        0      0        2 
   6   chr6_49227455     AAsi    T    G        0      0        2 
   6   chr6_49227455     AKia    T    G        0      0        2 
   6   chr6_49227455     AOna    T    G        0      0        2 
   6   chr6_49227455     ASom    T    G        0      0        2 
   6   chr6_49227455     HCab    T    G        1      2        2 
   6   chr6_49227455     HPrz    T    G        0      0        2 
   6   chr6_49227455     ZBoe    T    G        0      0        2 
   6   chr6_49227455     ZGre    T    G        0      0        2 
   6   chr6_49227455     ZHar    T    G        0      0        2 
   6   chr6_49227455   Sample    T    G        0      0        2 
   6   chr6_49231716     AAsi    C    T        0      0        2 
   6   chr6_49231716     AKia    C    T        0      0        2 
   6   chr6_49231716     AOna    C    T        0      0        2 
   6   chr6_49231716     ASom    C    T        0      0        2 
   6   chr6_49231716     HCab    C    T        1      2        2 
   6   chr6_49231716     HPrz    C    T        1      2        2 
   6   chr6_49231716     ZBoe    C    T        0      0        2 
   6   chr6_49231716     ZGre    C    T        0      0        2 
   6   chr6_49231716     ZHar    C    T        0      0        2 
   6   chr6_49231716   Sample    C    T        0      0        2 
   6   chr6_49232712     AAsi    C    T        0      0        2 
   6   chr6_49232712     AKia    C    T        0      0        2 
   6   chr6_49232712     AOna    C    T      0.5      1        2 
   6   chr6_49232712     ASom    C    T        0      0        2 
   6   chr6_49232712     HCab    C    T        0      0        2 
   6   chr6_49232712     HPrz    C    T        0      0        2 
   6   chr6_49232712     ZBoe    C    T        0      0        2 
   6   chr6_49232712     ZGre    C    T        0      0        2 
   6   chr6_49232712     ZHar    C    T        0      0        2 
   6   chr6_49232712   Sample    C    T        0      0        2 
   6   chr6_49235160     AAsi    G    C        0      0        2 
   6   chr6_49235160     AKia    G    C        0      0        2 
   6   chr6_49235160     AOna    G    C        0      0        2 
   6   chr6_49235160     ASom    G    C        0      0        2 
   6   chr6_49235160     HCab    G    C        0      0        2 
   6   chr6_49235160     HPrz    G    C        0      0        2 
   6   chr6_49235160     ZBoe    G    C        0      0        2 
   6   chr6_49235160     ZGre    G    C        0      0        2 
   6   chr6_49235160     ZHar    G    C        1      2        2 
   6   chr6_49235160   Sample    G    C        0      0        2 
   6   chr6_49235166     AAsi    T    C        0      0        2 
   6   chr6_49235166     AKia    T    C      0.5      1        2 
   6   chr6_49235166     AOna    T    C      0.5      1        2 
   6   chr6_49235166     ASom    T    C        0      0        2 
   6   chr6_49235166     HCab    T    C        0      0        2 
   6   chr6_49235166     HPrz    T    C        0      0        2 
   6   chr6_49235166     ZBoe    T    C        0      0        2 
   6   chr6_49235166     ZGre    T    C        0      0        2 
   6   chr6_49235166     ZHar    T    C        0      0        2 
   6   chr6_49235166   Sample    T    C        0      0        2 
   6   chr6_49242282     AAsi    C    T        1      2        2 
   6   chr6_49242282     AKia    C    T        0      0        2 
   6   chr6_49242282     AOna    C    T      0.5      1        2 
   6   chr6_49242282     ASom    C    T        1      2        2 
   6   chr6_49242282     HCab    C    T        0      0        2 
   6   chr6_49242282     HPrz    C    T        0      0        2 
   6   chr6_49242282     ZBoe    C    T        0      0        2 
   6   chr6_49242282     ZGre    C    T        0      0        2 
   6   chr6_49242282     ZHar    C    T        0      0        2 
   6   chr6_49242282   Sample    C    T        1      2        2 
   6   chr6_49244877     AAsi    T    A        0      0        2 
   6   chr6_49244877     AKia    T    A        0      0        2 
   6   chr6_49244877     AOna    T    A        0      0        2 
   6   chr6_49244877     ASom    T    A        0      0        2 
   6   chr6_49244877     HCab    T    A        1      2        2 
   6   chr6_49244877     HPrz    T    A        1      2        2 
   6   chr6_49244877     ZBoe    T    A        0      0        2 
   6   chr6_49244877     ZGre    T    A        0      0        2 
   6   chr6_49244877     ZHar    T    A        0      0        2 
   6   chr6_49244877   Sample    T    A        0      0        2 
   6   chr6_49251480     AAsi    C    T        1      2        2 
   6   chr6_49251480     AKia    C    T        0      0        2 
   6   chr6_49251480     AOna    C    T        0      0        2 
   6   chr6_49251480     ASom    C    T        1      2        2 
   6   chr6_49251480     HCab    C    T        0      0        2 
   6   chr6_49251480     HPrz    C    T        0      0        2 
   6   chr6_49251480     ZBoe    C    T        0      0        2 
   6   chr6_49251480     ZGre    C    T        0      0        2 
   6   chr6_49251480     ZHar    C    T        0      0        2 
   6   chr6_49251480   Sample    C    T        1      2        2 
   6   chr6_49251568     AAsi    G    C        0      0        2 
   6   chr6_49251568     AKia    G    C        0      0        2 
   6   chr6_49251568     AOna    G    C      0.5      1        2 
   6   chr6_49251568     ASom    G    C        0      0        2 
   6   chr6_49251568     HCab    G    C        0      0        2 
   6   chr6_49251568     HPrz    G    C        0      0        2 
   6   chr6_49251568     ZBoe    G    C        0      0        2 
   6   chr6_49251568     ZGre    G    C        0      0        2 
   6   chr6_49251568     ZHar    G    C        0      0        2 
   6   chr6_49251568   Sample    G    C        0      0        2 
   6   chr6_49259649     AAsi    C    A        0      0        2 
   6   chr6_49259649     AKia    C    A      0.5      1        2 
   6   chr6_49259649     AOna    C    A        0      0        2 
   6   chr6_49259649     ASom    C    A        0      0        2 
   6   chr6_49259649     HCab    C    A        0      0        2 
   6   chr6_49259649     HPrz    C    A        0      0        2 
   6   chr6_49259649     ZBoe    C    A        0      0        2 
   6   chr6_49259649     ZGre    C    A        0      0        2 
   6   chr6_49259649     ZHar    C    A        0      0        2 
   6   chr6_49259649   Sample    C    A        0      0        2 
   6   chr6_49273594     AAsi    C    T        0      0        2 
   6   chr6_49273594     AKia    C    T        0      0        2 
   6   chr6_49273594     AOna    C    T        0      0        2 
   6   chr6_49273594     ASom    C    T        0      0        2 
   6   chr6_49273594     HCab    C    T        1      2        2 
   6   chr6_49273594     HPrz    C    T        1      2        2 
   6   chr6_49273594     ZBoe    C    T        0      0        2 
   6   chr6_49273594     ZGre    C    T        0      0        2 
   6   chr6_49273594     ZHar    C    T        0      0        2 
   6   chr6_49273594   Sample    C    T        0      0        2 
   6   chr6_49275020     AAsi    G    A        1      2        2 
   6   chr6_49275020     AKia    G    A        0      0        2 
   6   chr6_49275020     AOna    G    A        0      0        2 
   6   chr6_49275020     ASom    G    A        1      2        2 
   6   chr6_49275020     HCab    G    A        0      0        2 
   6   chr6_49275020     HPrz    G    A        0      0        2 
   6   chr6_49275020     ZBoe    G    A        0      0        2 
   6   chr6_49275020     ZGre    G    A        0      0        2 
   6   chr6_49275020     ZHar    G    A        0      0        2 
   6   chr6_49275020   Sample    G    A        1      2        2 
   6   chr6_49283946     AAsi    G    A        0      0        2 
   6   chr6_49283946     AKia    G    A        0      0        2 
   6   chr6_49283946     AOna    G    A        0      0        2 
   6   chr6_49283946     ASom    G    A        0      0        2 
   6   chr6_49283946     HCab    G    A        1      2        2 
   6   chr6_49283946     HPrz    G    A        1      2        2 
   6   chr6_49283946     ZBoe    G    A        0      0        2 
   6   chr6_49283946     ZGre    G    A        0      0        2 
   6   chr6_49283946     ZHar    G    A        0      0        2 
   6   chr6_49283946   Sample    G    A        0      0        2 
   6   chr6_49286741     AAsi    C    T        0      0        2 
   6   chr6_49286741     AKia    C    T        0      0        2 
   6   chr6_49286741     AOna    C    T        0      0        2 
   6   chr6_49286741     ASom    C    T        0      0        2 
   6   chr6_49286741     HCab    C    T        0      0        2 
   6   chr6_49286741     HPrz    C    T        0      0        2 
   6   chr6_49286741     ZBoe    C    T        0      0        2 
   6   chr6_49286741     ZGre    C    T        0      0        2 
   6   chr6_49286741     ZHar    C    T        1      2        2 
   6   chr6_49286741   Sample    C    T        0      0        2 
   6   chr6_49287760     AAsi    T    C        0      0        2 
   6   chr6_49287760     AKia    T    C        0      0        2 
   6   chr6_49287760     AOna    T    C        0      0        2 
   6   chr6_49287760     ASom    T    C        0      0        2 
   6   chr6_49287760     HCab    T    C        0      0        2 
   6   chr6_49287760     HPrz    T    C      0.5      1        2 
   6   chr6_49287760     ZBoe    T    C        0      0        2 
   6   chr6_49287760     ZGre    T    C        0      0        2 
   6   chr6_49287760     ZHar    T    C        0      0        2 
   6   chr6_49287760   Sample    T    C        0      0        2 
   6   chr6_49298028     AAsi    A    G        0      0        2 
   6   chr6_49298028     AKia    A    G        0      0        2 
   6   chr6_49298028     AOna    A    G        0      0        2 
   6   chr6_49298028     ASom    A    G        0      0        2 
   6   chr6_49298028     HCab    A    G        0      0        2 
   6   chr6_49298028     HPrz    A    G        0      0        2 
   6   chr6_49298028     ZBoe    A    G        0      0        2 
   6   chr6_49298028     ZGre    A    G        1      2        2 
   6   chr6_49298028     ZHar    A    G        0      0        2 
   6   chr6_49298028   Sample    A    G        0      0        2 
   6   chr6_49306317     AAsi    A    T        0      0        2 
   6   chr6_49306317     AKia    A    T        0      0        2 
   6   chr6_49306317     AOna    A    T        0      0        2 
   6   chr6_49306317     ASom    A    T        0      0        2 
   6   chr6_49306317     HCab    A    T        0      0        2 
   6   chr6_49306317     HPrz    A    T        0      0        2 
   6   chr6_49306317     ZBoe    A    T        0      0        2 
   6   chr6_49306317     ZGre    A    T        1      2        2 
   6   chr6_49306317     ZHar    A    T        0      0        2 
   6   chr6_49306317   Sample    A    T        0      0        2 
   6   chr6_49310263     AAsi    C    T        0      0        2 
   6   chr6_49310263     AKia    C    T        0      0        2 
   6   chr6_49310263     AOna    C    T        0      0        2 
   6   chr6_49310263     ASom    C    T        0      0        2 
   6   chr6_49310263     HCab    C    T        0      0        2 
   6   chr6_49310263     HPrz    C    T      0.5      1        2 
   6   chr6_49310263     ZBoe    C    T        0      0        2 
   6   chr6_49310263     ZGre    C    T        0      0        2 
   6   chr6_49310263     ZHar    C    T        0      0        2 
   6   chr6_49310263   Sample    C    T        0      0        2 
   6   chr6_49310732     AAsi    C    T        0      0        2 
   6   chr6_49310732     AKia    C    T        0      0        2 
   6   chr6_49310732     AOna    C    T        0      0        2 
   6   chr6_49310732     ASom    C    T        0      0        2 
   6   chr6_49310732     HCab    C    T        1      2        2 
   6   chr6_49310732     HPrz    C    T        1      2        2 
   6   chr6_49310732     ZBoe    C    T        0      0        2 
   6   chr6_49310732     ZGre    C    T        0      0        2 
   6   chr6_49310732     ZHar    C    T        0      0        2 
   6   chr6_49310732   Sample    C    T        0      0        2 
   6   chr6_49316722     AAsi    C    T        0      0        2 
   6   chr6_49316722     AKia    C    T        0      0        2 
   6   chr6_49316722     AOna    C    T        0      0        2 
   6   chr6_49316722     ASom    C    T        0      0        2 
   6   chr6_49316722     HCab    C    T        1      2        2 
   6   chr6_49316722     HPrz    C    T        1      2        2 
   6   chr6_49316722     ZBoe    C    T        0      0        2 
   6   chr6_49316722     ZGre    C    T        0      0        2 
   6   chr6_49316722     ZHar    C    T        0      0        2 
   6   chr6_49316722   Sample    C    T        0      0        2 
   6   chr6_49320602     AAsi    T    C        1      2        2 
   6   chr6_49320602     AKia    T    C        0      0        2 
   6   chr6_49320602     AOna    T    C        0      0        2 
   6   chr6_49320602     ASom    T    C        0      0        2 
   6   chr6_49320602     HCab    T    C        0      0        2 
   6   chr6_49320602     HPrz    T    C        0      0        2 
   6   chr6_49320602     ZBoe    T    C        0      0        2 
   6   chr6_49320602     ZGre    T    C        0      0        2 
   6   chr6_49320602     ZHar    T    C        0      0        2 
   6   chr6_49320602   Sample    T    C        0      0        2 
   6   chr6_49323567     AAsi    C    T        0      0        2 
   6   chr6_49323567     AKia    C    T        0      0        2 
   6   chr6_49323567     AOna    C    T        0      0        2 
   6   chr6_49323567     ASom    C    T        0      0        2 
   6   chr6_49323567     HCab    C    T        0      0        2 
   6   chr6_49323567     HPrz    C    T        0      0        2 
   6   chr6_49323567     ZBoe    C    T        1      2        2 
   6   chr6_49323567     ZGre    C    T        0      0        2 
   6   chr6_49323567     ZHar    C    T        0      0        2 
   6   chr6_49323567   Sample    C    T        0      0        2 
   6   chr6_49329717     AAsi    A    G        0      0        2 
   6   chr6_49329717     AKia    A    G        0      0        2 
   6   chr6_49329717     AOna    A    G        0      0        2 
   6   chr6_49329717     ASom    A    G        0      0        2 
   6   chr6_49329717     HCab    A    G        1      2        2 
   6   chr6_49329717     HPrz    A    G        1      2        2 
   6   chr6_49329717     ZBoe    A    G        0      0        2 
   6   chr6_49329717     ZGre    A    G        0      0        2 
   6   chr6_49329717     ZHar    A    G        0      0        2 
   6   chr6_49329717   Sample    A    G        0      0        2 
   6   chr6_49335861     AAsi    A    G        0      0        2 
   6   chr6_49335861     AKia    A    G        0      0        2 
   6   chr6_49335861     AOna    A    G      0.5      1        2 
   6   chr6_49335861     ASom    A    G        0      0        2 
   6   chr6_49335861     HCab    A    G        0      0        2 
   6   chr6_49335861     HPrz    A    G        0      0        2 
   6   chr6_49335861     ZBoe    A    G        0      0        2 
   6   chr6_49335861     ZGre    A    G        0      0        2 
   6   chr6_49335861     ZHar    A    G        0      0        2 
   6   chr6_49335861   Sample    A    G        0      0        2 
   6   chr6_49338004     AAsi    T    C        0      0        2 
   6   chr6_49338004     AKia    T    C        0      0        2 
   6   chr6_49338004     AOna    T    C        0      0        2 
   6   chr6_49338004     ASom    T    C        0      0        2 
   6   chr6_49338004     HCab    T    C        0      0        2 
   6   chr6_49338004     HPrz    T    C        0      0        2 
   6   chr6_49338004     ZBoe    T    C        0      0        2 
   6   chr6_49338004     ZGre    T    C        1      2        2 
   6   chr6_49338004     ZHar    T    C        0      0        2 
   6   chr6_49338004   Sample    T    C        0      0        2 
   6   chr6_49338591     AAsi    G    A        0      0        2 
   6   chr6_49338591     AKia    G    A        0      0        2 
   6   chr6_49338591     AOna    G    A        0      0        2 
   6   chr6_49338591     ASom    G    A        0      0        2 
   6   chr6_49338591     HCab    G    A        1      2        2 
   6   chr6_49338591     HPrz    G    A      0.5      1        2 
   6   chr6_49338591     ZBoe    G    A        0      0        2 
   6   chr6_49338591     ZGre    G    A        0      0        2 
   6   chr6_49338591     ZHar    G    A        0      0        2 
   6   chr6_49338591   Sample    G    A        0      0        2 
   6   chr6_49341551     AAsi    T    G        0      0        2 
   6   chr6_49341551     AKia    T    G        0      0        2 
   6   chr6_49341551     AOna    T    G        0      0        2 
   6   chr6_49341551     ASom    T    G        0      0        2 
   6   chr6_49341551     HCab    T    G        0      0        2 
   6   chr6_49341551     HPrz    T    G        0      0        2 
   6   chr6_49341551     ZBoe    T    G      0.5      1        2 
   6   chr6_49341551     ZGre    T    G        0      0        2 
   6   chr6_49341551     ZHar    T    G        0      0        2 
   6   chr6_49341551   Sample    T    G        0      0        2 
   6   chr6_49343813     AAsi    T    C        1      2        2 
   6   chr6_49343813     AKia    T    C        0      0        2 
   6   chr6_49343813     AOna    T    C        0      0        2 
   6   chr6_49343813     ASom    T    C        1      2        2 
   6   chr6_49343813     HCab    T    C        0      0        2 
   6   chr6_49343813     HPrz    T    C      0.5      1        2 
   6   chr6_49343813     ZBoe    T    C      0.5      1        2 
   6   chr6_49343813     ZGre    T    C        0      0        2 
   6   chr6_49343813     ZHar    T    C        0      0        2 
   6   chr6_49343813   Sample    T    C        0      0        2 
   6   chr6_49347915     AAsi    T    A        0      0        2 
   6   chr6_49347915     AKia    T    A        0      0        2 
   6   chr6_49347915     AOna    T    A        0      0        2 
   6   chr6_49347915     ASom    T    A        0      0        2 
   6   chr6_49347915     HCab    T    A        0      0        2 
   6   chr6_49347915     HPrz    T    A        0      0        2 
   6   chr6_49347915     ZBoe    T    A        1      2        2 
   6   chr6_49347915     ZGre    T    A        0      0        2 
   6   chr6_49347915     ZHar    T    A        0      0        2 
   6   chr6_49347915   Sample    T    A        0      0        2 
   6   chr6_49358089     AAsi    C    T        0      0        2 
   6   chr6_49358089     AKia    C    T        0      0        2 
   6   chr6_49358089     AOna    C    T        0      0        2 
   6   chr6_49358089     ASom    C    T        0      0        2 
   6   chr6_49358089     HCab    C    T        0      0        2 
   6   chr6_49358089     HPrz    C    T        0      0        2 
   6   chr6_49358089     ZBoe    C    T        0      0        2 
   6   chr6_49358089     ZGre    C    T      0.5      1        2 
   6   chr6_49358089     ZHar    C    T        0      0        2 
   6   chr6_49358089   Sample    C    T        0      0        2 
   6   chr6_49364505     AAsi    T    C        0      0        2 
   6   chr6_49364505     AKia    T    C        0      0        2 
   6   chr6_49364505     AOna    T    C        0      0        2 
   6   chr6_49364505     ASom    T    C        0      0        2 
   6   chr6_49364505     HCab    T    C        1      2        2 
   6   chr6_49364505     HPrz    T    C        1      2        2 
   6   chr6_49364505     ZBoe    T    C        0      0        2 
   6   chr6_49364505     ZGre    T    C        0      0        2 
   6   chr6_49364505     ZHar    T    C        0      0        2 
   6   chr6_49364505   Sample    T    C        0      0        2 
   6   chr6_49366578     AAsi    T    A        0      0        2 
   6   chr6_49366578     AKia    T    A        0      0        2 
   6   chr6_49366578     AOna    T    A        0      0        2 
   6   chr6_49366578     ASom    T    A        0      0        2 
   6   chr6_49366578     HCab    T    A        1      2        2 
   6   chr6_49366578     HPrz    T    A        1      2        2 
   6   chr6_49366578     ZBoe    T    A        0      0        2 
   6   chr6_49366578     ZGre    T    A        0      0        2 
   6   chr6_49366578     ZHar    T    A        0      0        2 
   6   chr6_49366578   Sample    T    A        0      0        2 
   6   chr6_49366775     AAsi    G    A        0      0        2 
   6   chr6_49366775     AKia    G    A        0      0        2 
   6   chr6_49366775     AOna    G    A        0      0        2 
   6   chr6_49366775     ASom    G    A        0      0        2 
   6   chr6_49366775     HCab    G    A        0      0        2 
   6   chr6_49366775     HPrz    G    A        0      0        2 
   6   chr6_49366775     ZBoe    G    A        0      0        2 
   6   chr6_49366775     ZGre    G    A      0.5      1        2 
   6   chr6_49366775     ZHar    G    A        0      0        2 
   6   chr6_49366775   Sample    G    A        0      0        2 
   6   chr6_49368099     AAsi    G    A        0      0        2 
   6   chr6_49368099     AKia    G    A        0      0        2 
   6   chr6_49368099     AOna    G    A        0      0        2 
   6   chr6_49368099     ASom    G    A        0      0        2 
   6   chr6_49368099     HCab    G    A        0      0        2 
   6   chr6_49368099     HPrz    G    A        0      0        2 
   6   chr6_49368099     ZBoe    G    A        0      0        2 
   6   chr6_49368099     ZGre    G    A      0.5      1        2 
   6   chr6_49368099     ZHar    G    A        0      0        2 
   6   chr6_49368099   Sample    G    A        0      0        2 
   6   chr6_49377828     AAsi    G    A        0      0        2 
   6   chr6_49377828     AKia    G    A        0      0        2 
   6   chr6_49377828     AOna    G    A        0      0        2 
   6   chr6_49377828     ASom    G    A        0      0        2 
   6   chr6_49377828     HCab    G    A        0      0        2 
   6   chr6_49377828     HPrz    G    A        0      0        2 
   6   chr6_49377828     ZBoe    G    A        0      0        2 
   6   chr6_49377828     ZGre    G    A        0      0        2 
   6   chr6_49377828     ZHar    G    A      0.5      1        2 
   6   chr6_49377828   Sample    G    A        0      0        2 
   6   chr6_49385477     AAsi    C    T        0      0        2 
   6   chr6_49385477     AKia    C    T        0      0        2 
   6   chr6_49385477     AOna    C    T        0      0        2 
   6   chr6_49385477     ASom    C    T        0      0        2 
   6   chr6_49385477     HCab    C    T        1      2        2 
   6   chr6_49385477     HPrz    C    T        1      2        2 
   6   chr6_49385477     ZBoe    C    T        0      0        2 
   6   chr6_49385477     ZGre    C    T        0      0        2 
   6   chr6_49385477     ZHar    C    T        0      0        2 
   6   chr6_49385477   Sample    C    T        0      0        2 
   6   chr6_49389920     AAsi    A    C        0      0        2 
   6   chr6_49389920     AKia    A    C        0      0        2 
   6   chr6_49389920     AOna    A    C        0      0        2 
   6   chr6_49389920     ASom    A    C        0      0        2 
   6   chr6_49389920     HCab    A    C        1      2        2 
   6   chr6_49389920     HPrz    A    C      0.5      1        2 
   6   chr6_49389920     ZBoe    A    C        0      0        2 
   6   chr6_49389920     ZGre    A    C        0      0        2 
   6   chr6_49389920     ZHar    A    C        0      0        2 
   6   chr6_49389920   Sample    A    C        0      0        2 
   6   chr6_49411003     AAsi    G    A        0      0        2 
   6   chr6_49411003     AKia    G    A        0      0        2 
   6   chr6_49411003     AOna    G    A        0      0        2 
   6   chr6_49411003     ASom    G    A      0.5      1        2 
   6   chr6_49411003     HCab    G    A        0      0        2 
   6   chr6_49411003     HPrz    G    A        0      0        2 
   6   chr6_49411003     ZBoe    G    A        0      0        2 
   6   chr6_49411003     ZGre    G    A        0      0        2 
   6   chr6_49411003     ZHar    G    A        0      0        2 
   6   chr6_49411003   Sample    G    A        0      0        2 
   6   chr6_49415847     AAsi    G    C        0      0        2 
   6   chr6_49415847     AKia    G    C        0      0        2 
   6   chr6_49415847     AOna    G    C      0.5      1        2 
   6   chr6_49415847     ASom    G    C        0      0        2 
   6   chr6_49415847     HCab    G    C        0      0        2 
   6   chr6_49415847     HPrz    G    C        0      0        2 
   6   chr6_49415847     ZBoe    G    C        0      0        2 
   6   chr6_49415847     ZGre    G    C        0      0        2 
   6   chr6_49415847     ZHar    G    C        0      0        2 
   6   chr6_49415847   Sample    G    C        0      0        2 
   6   chr6_49415894     AAsi    T    C        1      2        2 
   6   chr6_49415894     AKia    T    C        1      2        2 
   6   chr6_49415894     AOna    T    C        1      2        2 
   6   chr6_49415894     ASom    T    C        1      2        2 
   6   chr6_49415894     HCab    T    C        0      0        2 
   6   chr6_49415894     HPrz    T    C        0      0        2 
   6   chr6_49415894     ZBoe    T    C        0      0        2 
   6   chr6_49415894     ZGre    T    C        0      0        2 
   6   chr6_49415894     ZHar    T    C        0      0        2 
   6   chr6_49415894   Sample    T    C        1      2        2 
   6   chr6_49424755     AAsi    T    C        1      2        2 
   6   chr6_49424755     AKia    T    C        0      0        2 
   6   chr6_49424755     AOna    T    C        0      0        2 
   6   chr6_49424755     ASom    T    C        1      2        2 
   6   chr6_49424755     HCab    T    C        0      0        2 
   6   chr6_49424755     HPrz    T    C        0      0        2 
   6   chr6_49424755     ZBoe    T    C        0      0        2 
   6   chr6_49424755     ZGre    T    C        0      0        2 
   6   chr6_49424755     ZHar    T    C        0      0        2 
   6   chr6_49424755   Sample    T    C        1      2        2 
   6   chr6_49436817     AAsi    A    G        0      0        2 
   6   chr6_49436817     AKia    A    G        0      0        2 
   6   chr6_49436817     AOna    A    G        0      0        2 
   6   chr6_49436817     ASom    A    G        0      0        2 
   6   chr6_49436817     HCab    A    G        0      0        2 
   6   chr6_49436817     HPrz    A    G        0      0        2 
   6   chr6_49436817     ZBoe    A    G        0      0        2 
   6   chr6_49436817     ZGre    A    G      0.5      1        2 
   6   chr6_49436817     ZHar    A    G        0      0        2 
   6   chr6_49436817   Sample    A    G        0      0        2 
   6   chr6_49437751     AAsi    T    C        0      0        2 
   6   chr6_49437751     AKia    T    C        0      0        2 
   6   chr6_49437751     AOna    T    C        0      0        2 
   6   chr6_49437751     ASom    T    C        0      0        2 
   6   chr6_49437751     HCab    T    C        0      0        2 
   6   chr6_49437751     HPrz    T    C        0      0        2 
   6   chr6_49437751     ZBoe    T    C        0      0        2 
   6   chr6_49437751     ZGre    T    C      0.5      1        2 
   6   chr6_49437751     ZHar    T    C        0      0        2 
   6   chr6_49437751   Sample    T    C        0      0        2 
   6   chr6_49438195     AAsi    T    C        0      0        2 
   6   chr6_49438195     AKia    T    C        0      0        2 
   6   chr6_49438195     AOna    T    C        0      0        2 
   6   chr6_49438195     ASom    T    C        0      0        2 
   6   chr6_49438195     HCab    T    C        1      2        2 
   6   chr6_49438195     HPrz    T    C        1      2        2 
   6   chr6_49438195     ZBoe    T    C        0      0        2 
   6   chr6_49438195     ZGre    T    C        0      0        2 
   6   chr6_49438195     ZHar    T    C        0      0        2 
   6   chr6_49438195   Sample    T    C        0      0        2 
   6   chr6_49442312     AAsi    C    T        0      0        2 
   6   chr6_49442312     AKia    C    T        0      0        2 
   6   chr6_49442312     AOna    C    T        0      0        2 
   6   chr6_49442312     ASom    C    T        0      0        2 
   6   chr6_49442312     HCab    C    T        1      2        2 
   6   chr6_49442312     HPrz    C    T        1      2        2 
   6   chr6_49442312     ZBoe    C    T        0      0        2 
   6   chr6_49442312     ZGre    C    T        0      0        2 
   6   chr6_49442312     ZHar    C    T        0      0        2 
   6   chr6_49442312   Sample    C    T        0      0        2 
   6   chr6_49454675     AAsi    T    C        0      0        2 
   6   chr6_49454675     AKia    T    C        0      0        2 
   6   chr6_49454675     AOna    T    C      0.5      1        2 
   6   chr6_49454675     ASom    T    C        0      0        2 
   6   chr6_49454675     HCab    T    C        0      0        2 
   6   chr6_49454675     HPrz    T    C        0      0        2 
   6   chr6_49454675     ZBoe    T    C        0      0        2 
   6   chr6_49454675     ZGre    T    C        0      0        2 
   6   chr6_49454675     ZHar    T    C        0      0        2 
   6   chr6_49454675   Sample    T    C        0      0        2 
   6   chr6_49459438     AAsi    T    C        0      0        2 
   6   chr6_49459438     AKia    T    C        0      0        2 
   6   chr6_49459438     AOna    T    C        0      0        2 
   6   chr6_49459438     ASom    T    C        0      0        2 
   6   chr6_49459438     HCab    T    C        1      2        2 
   6   chr6_49459438     HPrz    T    C        0      0        2 
   6   chr6_49459438     ZBoe    T    C        0      0        2 
   6   chr6_49459438     ZGre    T    C        0      0        2 
   6   chr6_49459438     ZHar    T    C        0      0        2 
   6   chr6_49459438   Sample    T    C        0      0        2 
   6   chr6_49470007     AAsi    A    G        0      0        2 
   6   chr6_49470007     AKia    A    G        0      0        2 
   6   chr6_49470007     AOna    A    G        0      0        2 
   6   chr6_49470007     ASom    A    G        0      0        2 
   6   chr6_49470007     HCab    A    G        1      2        2 
   6   chr6_49470007     HPrz    A    G        1      2        2 
   6   chr6_49470007     ZBoe    A    G        0      0        2 
   6   chr6_49470007     ZGre    A    G        0      0        2 
   6   chr6_49470007     ZHar    A    G        0      0        2 
   6   chr6_49470007   Sample    A    G        0      0        2 
   6   chr6_49483117     AAsi    T    C        0      0        2 
   6   chr6_49483117     AKia    T    C        0      0        2 
   6   chr6_49483117     AOna    T    C        0      0        2 
   6   chr6_49483117     ASom    T    C        0      0        2 
   6   chr6_49483117     HCab    T    C        1      2        2 
   6   chr6_49483117     HPrz    T    C        1      2        2 
   6   chr6_49483117     ZBoe    T    C        0      0        2 
   6   chr6_49483117     ZGre    T    C        0      0        2 
   6   chr6_49483117     ZHar    T    C        0      0        2 
   6   chr6_49483117   Sample    T    C        0      0        2 
   6   chr6_49484468     AAsi    C    T        0      0        2 
   6   chr6_49484468     AKia    C    T      0.5      1        2 
   6   chr6_49484468     AOna    C    T        1      2        2 
   6   chr6_49484468     ASom    C    T        0      0        2 
   6   chr6_49484468     HCab    C    T        0      0        2 
   6   chr6_49484468     HPrz    C    T        0      0        2 
   6   chr6_49484468     ZBoe    C    T        0      0        2 
   6   chr6_49484468     ZGre    C    T        0      0        2 
   6   chr6_49484468     ZHar    C    T        0      0        2 
   6   chr6_49484468   Sample    C    T        0      0        2 
   6   chr6_49496425     AAsi    T    C        0      0        2 
   6   chr6_49496425     AKia    T    C        0      0        2 
   6   chr6_49496425     AOna    T    C        0      0        2 
   6   chr6_49496425     ASom    T    C        0      0        2 
   6   chr6_49496425     HCab    T    C        0      0        2 
   6   chr6_49496425     HPrz    T    C        0      0        2 
   6   chr6_49496425     ZBoe    T    C        0      0        2 
   6   chr6_49496425     ZGre    T    C      0.5      1        2 
   6   chr6_49496425     ZHar    T    C        0      0        2 
   6   chr6_49496425   Sample    T    C        0      0        2 
   6   chr6_49499537     AAsi    A    G        0      0        2 
   6   chr6_49499537     AKia    A    G        0      0        2 
   6   chr6_49499537     AOna    A    G        0      0        2 
   6   chr6_49499537     ASom    A    G        0      0        2 
   6   chr6_49499537     HCab    A    G        0      0        2 
   6   chr6_49499537     HPrz    A    G        0      0        2 
   6   chr6_49499537     ZBoe    A    G        0      0        2 
   6   chr6_49499537     ZGre    A    G        0      0        2 
   6   chr6_49499537     ZHar    A    G        1      2        2 
   6   chr6_49499537   Sample    A    G        0      0        2 
   6   chr6_49500359     AAsi    C    G        0      0        2 
   6   chr6_49500359     AKia    C    G      0.5      1        2 
   6   chr6_49500359     AOna    C    G        0      0        2 
   6   chr6_49500359     ASom    C    G        0      0        2 
   6   chr6_49500359     HCab    C    G        0      0        2 
   6   chr6_49500359     HPrz    C    G        0      0        2 
   6   chr6_49500359     ZBoe    C    G        1      2        2 
   6   chr6_49500359     ZGre    C    G        0      0        2 
   6   chr6_49500359     ZHar    C    G        0      0        2 
   6   chr6_49500359   Sample    C    G        0      0        2 
   6   chr6_49503804     AAsi    A    G        0      0        2 
   6   chr6_49503804     AKia    A    G        0      0        2 
   6   chr6_49503804     AOna    A    G        0      0        2 
   6   chr6_49503804     ASom    A    G        0      0        2 
   6   chr6_49503804     HCab    A    G        0      0        2 
   6   chr6_49503804     HPrz    A    G        0      0        2 
   6   chr6_49503804     ZBoe    A    G      0.5      1        2 
   6   chr6_49503804     ZGre    A    G        0      0        2 
   6   chr6_49503804     ZHar    A    G        0      0        2 
   6   chr6_49503804   Sample    A    G        0      0        2 
   6   chr6_49517761     AAsi    C    T        0      0        2 
   6   chr6_49517761     AKia    C    T        0      0        2 
   6   chr6_49517761     AOna    C    T        0      0        2 
   6   chr6_49517761     ASom    C    T        0      0        2 
   6   chr6_49517761     HCab    C    T        1      2        2 
   6   chr6_49517761     HPrz    C    T        1      2        2 
   6   chr6_49517761     ZBoe    C    T        0      0        2 
   6   chr6_49517761     ZGre    C    T        0      0        2 
   6   chr6_49517761     ZHar    C    T        0      0        2 
   6   chr6_49517761   Sample    C    T        0      0        2 
   6   chr6_49519549     AAsi    C    T        0      0        2 
   6   chr6_49519549     AKia    C    T        0      0        2 
   6   chr6_49519549     AOna    C    T      0.5      1        2 
   6   chr6_49519549     ASom    C    T        0      0        2 
   6   chr6_49519549     HCab    C    T        0      0        2 
   6   chr6_49519549     HPrz    C    T        0      0        2 
   6   chr6_49519549     ZBoe    C    T        0      0        2 
   6   chr6_49519549     ZGre    C    T        0      0        2 
   6   chr6_49519549     ZHar    C    T        0      0        2 
   6   chr6_49519549   Sample    C    T        0      0        2 
   6   chr6_49532523     AAsi    T    C        0      0        2 
   6   chr6_49532523     AKia    T    C        0      0        2 
   6   chr6_49532523     AOna    T    C        0      0        2 
   6   chr6_49532523     ASom    T    C        0      0        2 
   6   chr6_49532523     HCab    T    C        1      2        2 
   6   chr6_49532523     HPrz    T    C        1      2        2 
   6   chr6_49532523     ZBoe    T    C        0      0        2 
   6   chr6_49532523     ZGre    T    C        0      0        2 
   6   chr6_49532523     ZHar    T    C        0      0        2 
   6   chr6_49532523   Sample    T    C        0      0        2 
   6   chr6_49534932     AAsi    A    T        0      0        2 
   6   chr6_49534932     AKia    A    T        0      0        2 
   6   chr6_49534932     AOna    A    T        0      0        2 
   6   chr6_49534932     ASom    A    T        0      0        2 
   6   chr6_49534932     HCab    A    T        0      0        2 
   6   chr6_49534932     HPrz    A    T        0      0        2 
   6   chr6_49534932     ZBoe    A    T        0      0        2 
   6   chr6_49534932     ZGre    A    T        1      2        2 
   6   chr6_49534932     ZHar    A    T        0      0        2 
   6   chr6_49534932   Sample    A    T        0      0        2 
   6   chr6_49544699     AAsi    A    C        0      0        2 
   6   chr6_49544699     AKia    A    C        0      0        2 
   6   chr6_49544699     AOna    A    C        0      0        2 
   6   chr6_49544699     ASom    A    C        0      0        2 
   6   chr6_49544699     HCab    A    C        1      2        2 
   6   chr6_49544699     HPrz    A    C        1      2        2 
   6   chr6_49544699     ZBoe    A    C        0      0        2 
   6   chr6_49544699     ZGre    A    C        0      0        2 
   6   chr6_49544699     ZHar    A    C        0      0        2 
   6   chr6_49544699   Sample    A    C        0      0        2 
   6   chr6_49552553     AAsi    A    C        0      0        2 
   6   chr6_49552553     AKia    A    C        0      0        2 
   6   chr6_49552553     AOna    A    C        1      2        2 
   6   chr6_49552553     ASom    A    C        0      0        2 
   6   chr6_49552553     HCab    A    C        0      0        2 
   6   chr6_49552553     HPrz    A    C        0      0        2 
   6   chr6_49552553     ZBoe    A    C        0      0        2 
   6   chr6_49552553     ZGre    A    C        0      0        2 
   6   chr6_49552553     ZHar    A    C        0      0        2 
   6   chr6_49552553   Sample    A    C        0      0        2 
   6   chr6_49554736     AAsi    G    A        0      0        2 
   6   chr6_49554736     AKia    G    A        0      0        2 
   6   chr6_49554736     AOna    G    A        0      0        2 
   6   chr6_49554736     ASom    G    A        0      0        2 
   6   chr6_49554736     HCab    G    A        0      0        2 
   6   chr6_49554736     HPrz    G    A        0      0        2 
   6   chr6_49554736     ZBoe    G    A        0      0        2 
   6   chr6_49554736     ZGre    G    A        1      2        2 
   6   chr6_49554736     ZHar    G    A        0      0        2 
   6   chr6_49554736   Sample    G    A        0      0        2 
   6   chr6_49557578     AAsi    A    C        1      2        2 
   6   chr6_49557578     AKia    A    C        0      0        2 
   6   chr6_49557578     AOna    A    C        0      0        2 
   6   chr6_49557578     ASom    A    C        1      2        2 
   6   chr6_49557578     HCab    A    C        0      0        2 
   6   chr6_49557578     HPrz    A    C        0      0        2 
   6   chr6_49557578     ZBoe    A    C        0      0        2 
   6   chr6_49557578     ZGre    A    C        0      0        2 
   6   chr6_49557578     ZHar    A    C        0      0        2 
   6   chr6_49557578   Sample    A    C        1      2        2 
   6   chr6_49559719     AAsi    T    A        0      0        2 
   6   chr6_49559719     AKia    T    A        0      0        2 
   6   chr6_49559719     AOna    T    A        0      0        2 
   6   chr6_49559719     ASom    T    A        0      0        2 
   6   chr6_49559719     HCab    T    A        0      0        2 
   6   chr6_49559719     HPrz    T    A      0.5      1        2 
   6   chr6_49559719     ZBoe    T    A        0      0        2 
   6   chr6_49559719     ZGre    T    A        0      0        2 
   6   chr6_49559719     ZHar    T    A        0      0        2 
   6   chr6_49559719   Sample    T    A        0      0        2 
   6   chr6_49584919     AAsi    T    C        0      0        2 
   6   chr6_49584919     AKia    T    C        1      2        2 
   6   chr6_49584919     AOna    T    C        0      0        2 
   6   chr6_49584919     ASom    T    C        0      0        2 
   6   chr6_49584919     HCab    T    C        0      0        2 
   6   chr6_49584919     HPrz    T    C        0      0        2 
   6   chr6_49584919     ZBoe    T    C        0      0        2 
   6   chr6_49584919     ZGre    T    C        0      0        2 
   6   chr6_49584919     ZHar    T    C        0      0        2 
   6   chr6_49584919   Sample    T    C        0      0        2 
   6   chr6_49585547     AAsi    T    C        0      0        2 
   6   chr6_49585547     AKia    T    C        0      0        2 
   6   chr6_49585547     AOna    T    C        0      0        2 
   6   chr6_49585547     ASom    T    C        0      0        2 
   6   chr6_49585547     HCab    T    C        0      0        2 
   6   chr6_49585547     HPrz    T    C        0      0        2 
   6   chr6_49585547     ZBoe    T    C        0      0        2 
   6   chr6_49585547     ZGre    T    C        0      0        2 
   6   chr6_49585547     ZHar    T    C        1      2        2 
   6   chr6_49585547   Sample    T    C        0      0        2 
   6   chr6_49589249     AAsi    A    G        0      0        2 
   6   chr6_49589249     AKia    A    G        0      0        2 
   6   chr6_49589249     AOna    A    G        0      0        2 
   6   chr6_49589249     ASom    A    G        0      0        2 
   6   chr6_49589249     HCab    A    G        1      2        2 
   6   chr6_49589249     HPrz    A    G        1      2        2 
   6   chr6_49589249     ZBoe    A    G        0      0        2 
   6   chr6_49589249     ZGre    A    G        0      0        2 
   6   chr6_49589249     ZHar    A    G        0      0        2 
   6   chr6_49589249   Sample    A    G        0      0        2 
   6   chr6_49601494     AAsi    C    T        0      0        2 
   6   chr6_49601494     AKia    C    T        0      0        2 
   6   chr6_49601494     AOna    C    T        0      0        2 
   6   chr6_49601494     ASom    C    T        0      0        2 
   6   chr6_49601494     HCab    C    T        1      2        2 
   6   chr6_49601494     HPrz    C    T        1      2        2 
   6   chr6_49601494     ZBoe    C    T        0      0        2 
   6   chr6_49601494     ZGre    C    T        0      0        2 
   6   chr6_49601494     ZHar    C    T        0      0        2 
   6   chr6_49601494   Sample    C    T        0      0        2 
   6   chr6_49603378     AAsi    T    C        0      0        2 
   6   chr6_49603378     AKia    T    C        0      0        2 
   6   chr6_49603378     AOna    T    C        0      0        2 
   6   chr6_49603378     ASom    T    C        0      0        2 
   6   chr6_49603378     HCab    T    C      0.5      1        2 
   6   chr6_49603378     HPrz    T    C        0      0        2 
   6   chr6_49603378     ZBoe    T    C        0      0        2 
   6   chr6_49603378     ZGre    T    C        0      0        2 
   6   chr6_49603378     ZHar    T    C        0      0        2 
   6   chr6_49603378   Sample    T    C        0      0        2 
   6   chr6_49603626     AAsi    T    G        0      0        2 
   6   chr6_49603626     AKia    T    G        0      0        2 
   6   chr6_49603626     AOna    T    G        0      0        2 
   6   chr6_49603626     ASom    T    G        0      0        2 
   6   chr6_49603626     HCab    T    G        1      2        2 
   6   chr6_49603626     HPrz    T    G        1      2        2 
   6   chr6_49603626     ZBoe    T    G        0      0        2 
   6   chr6_49603626     ZGre    T    G        0      0        2 
   6   chr6_49603626     ZHar    T    G        0      0        2 
   6   chr6_49603626   Sample    T    G        0      0        2 
   6   chr6_49613568     AAsi    C    T        0      0        2 
   6   chr6_49613568     AKia    C    T        0      0        2 
   6   chr6_49613568     AOna    C    T        0      0        2 
   6   chr6_49613568     ASom    C    T        0      0        2 
   6   chr6_49613568     HCab    C    T      0.5      1        2 
   6   chr6_49613568     HPrz    C    T        0      0        2 
   6   chr6_49613568     ZBoe    C    T        0      0        2 
   6   chr6_49613568     ZGre    C    T        0      0        2 
   6   chr6_49613568     ZHar    C    T        0      0        2 
   6   chr6_49613568   Sample    C    T        0      0        2 
   6   chr6_49617600     AAsi    G    A        0      0        2 
   6   chr6_49617600     AKia    G    A        0      0        2 
   6   chr6_49617600     AOna    G    A        0      0        2 
   6   chr6_49617600     ASom    G    A        0      0        2 
   6   chr6_49617600     HCab    G    A        1      2        2 
   6   chr6_49617600     HPrz    G    A        1      2        2 
   6   chr6_49617600     ZBoe    G    A        0      0        2 
   6   chr6_49617600     ZGre    G    A        0      0        2 
   6   chr6_49617600     ZHar    G    A        0      0        2 
   6   chr6_49617600   Sample    G    A        0      0        2 
   6   chr6_49637502     AAsi    T    C        0      0        2 
   6   chr6_49637502     AKia    T    C        0      0        2 
   6   chr6_49637502     AOna    T    C        0      0        2 
   6   chr6_49637502     ASom    T    C        0      0        2 
   6   chr6_49637502     HCab    T    C        0      0        2 
   6   chr6_49637502     HPrz    T    C        0      0        2 
   6   chr6_49637502     ZBoe    T    C        0      0        2 
   6   chr6_49637502     ZGre    T    C      0.5      1        2 
   6   chr6_49637502     ZHar    T    C        0      0        2 
   6   chr6_49637502   Sample    T    C        0      0        2 
   6   chr6_49646994     AAsi    G    A        0      0        2 
   6   chr6_49646994     AKia    G    A        1      2        2 
   6   chr6_49646994     AOna    G    A      0.5      1        2 
   6   chr6_49646994     ASom    G    A        0      0        2 
   6   chr6_49646994     HCab    G    A        1      2        2 
   6   chr6_49646994     HPrz    G    A        1      2        2 
   6   chr6_49646994     ZBoe    G    A        0      0        2 
   6   chr6_49646994     ZGre    G    A        0      0        2 
   6   chr6_49646994     ZHar    G    A        0      0        2 
   6   chr6_49646994   Sample    G    A        0      0        2 
```
