## Supplementary File 4. Zonkey (Schubert et al. 2017) report for donkey specimen Ancient4. for "No genetic evidence yet for hinnies at Mazongshan (400-160 BCE), northwestern China": incl_ts.frq.strat (part 92 of 298)

```
   6   chr6_49651967     AAsi    T    C        0      0        2 
   6   chr6_49651967     AKia    T    C        0      0        2 
   6   chr6_49651967     AOna    T    C        0      0        2 
   6   chr6_49651967     ASom    T    C        0      0        2 
   6   chr6_49651967     HCab    T    C        0      0        2 
   6   chr6_49651967     HPrz    T    C      0.5      1        2 
   6   chr6_49651967     ZBoe    T    C        0      0        2 
   6   chr6_49651967     ZGre    T    C        0      0        2 
   6   chr6_49651967     ZHar    T    C        0      0        2 
   6   chr6_49651967   Sample    T    C        0      0        2 
   6   chr6_49661316     AAsi    T    C        0      0        2 
   6   chr6_49661316     AKia    T    C        0      0        2 
   6   chr6_49661316     AOna    T    C        0      0        2 
   6   chr6_49661316     ASom    T    C        1      2        2 
   6   chr6_49661316     HCab    T    C        0      0        2 
   6   chr6_49661316     HPrz    T    C        0      0        2 
   6   chr6_49661316     ZBoe    T    C        0      0        2 
   6   chr6_49661316     ZGre    T    C        0      0        2 
   6   chr6_49661316     ZHar    T    C        0      0        2 
   6   chr6_49661316   Sample    T    C        0      0        2 
   6   chr6_49664417     AAsi    C    T        0      0        2 
   6   chr6_49664417     AKia    C    T        0      0        2 
   6   chr6_49664417     AOna    C    T      0.5      1        2 
   6   chr6_49664417     ASom    C    T        0      0        2 
   6   chr6_49664417     HCab    C    T        0      0        2 
   6   chr6_49664417     HPrz    C    T        0      0        2 
   6   chr6_49664417     ZBoe    C    T        0      0        2 
   6   chr6_49664417     ZGre    C    T        0      0        2 
   6   chr6_49664417     ZHar    C    T        0      0        2 
   6   chr6_49664417   Sample    C    T        0      0        2 
   6   chr6_49669286     AAsi    T    C        0      0        2 
   6   chr6_49669286     AKia    T    C        0      0        2 
   6   chr6_49669286     AOna    T    C        0      0        2 
   6   chr6_49669286     ASom    T    C        0      0        2 
   6   chr6_49669286     HCab    T    C        1      2        2 
   6   chr6_49669286     HPrz    T    C        1      2        2 
   6   chr6_49669286     ZBoe    T    C        0      0        2 
   6   chr6_49669286     ZGre    T    C        0      0        2 
   6   chr6_49669286     ZHar    T    C        0      0        2 
   6   chr6_49669286   Sample    T    C        0      0        2 
   6   chr6_49670313     AAsi    G    A        0      0        2 
   6   chr6_49670313     AKia    G    A        0      0        2 
   6   chr6_49670313     AOna    G    A        0      0        2 
   6   chr6_49670313     ASom    G    A        0      0        2 
   6   chr6_49670313     HCab    G    A        0      0        2 
   6   chr6_49670313     HPrz    G    A        0      0        2 
   6   chr6_49670313     ZBoe    G    A        1      2        2 
   6   chr6_49670313     ZGre    G    A        0      0        2 
   6   chr6_49670313     ZHar    G    A        0      0        2 
   6   chr6_49670313   Sample    G    A        0      0        2 
   6   chr6_49675591     AAsi    A    C        0      0        2 
   6   chr6_49675591     AKia    A    C        0      0        2 
   6   chr6_49675591     AOna    A    C        0      0        2 
   6   chr6_49675591     ASom    A    C        0      0        2 
   6   chr6_49675591     HCab    A    C        1      2        2 
   6   chr6_49675591     HPrz    A    C      0.5      1        2 
   6   chr6_49675591     ZBoe    A    C        0      0        2 
   6   chr6_49675591     ZGre    A    C        0      0        2 
   6   chr6_49675591     ZHar    A    C        0      0        2 
   6   chr6_49675591   Sample    A    C        0      0        2 
   6   chr6_49683360     AAsi    C    T        0      0        2 
   6   chr6_49683360     AKia    C    T        0      0        2 
   6   chr6_49683360     AOna    C    T        0      0        2 
   6   chr6_49683360     ASom    C    T        0      0        2 
   6   chr6_49683360     HCab    C    T        0      0        2 
   6   chr6_49683360     HPrz    C    T        0      0        2 
   6   chr6_49683360     ZBoe    C    T        0      0        2 
   6   chr6_49683360     ZGre    C    T        1      2        2 
   6   chr6_49683360     ZHar    C    T        0      0        2 
   6   chr6_49683360   Sample    C    T        0      0        2 
   6   chr6_49686874     AAsi    C    G        0      0        2 
   6   chr6_49686874     AKia    C    G        0      0        2 
   6   chr6_49686874     AOna    C    G        0      0        2 
   6   chr6_49686874     ASom    C    G        0      0        2 
   6   chr6_49686874     HCab    C    G        0      0        2 
   6   chr6_49686874     HPrz    C    G        0      0        2 
   6   chr6_49686874     ZBoe    C    G        0      0        2 
   6   chr6_49686874     ZGre    C    G        0      0        2 
   6   chr6_49686874     ZHar    C    G      0.5      1        2 
   6   chr6_49686874   Sample    C    G        0      0        2 
   6   chr6_49690377     AAsi    T    C        0      0        2 
   6   chr6_49690377     AKia    T    C        0      0        2 
   6   chr6_49690377     AOna    T    C        0      0        2 
   6   chr6_49690377     ASom    T    C        0      0        2 
   6   chr6_49690377     HCab    T    C        0      0        2 
   6   chr6_49690377     HPrz    T    C      0.5      1        2 
   6   chr6_49690377     ZBoe    T    C        0      0        2 
   6   chr6_49690377     ZGre    T    C        0      0        2 
   6   chr6_49690377     ZHar    T    C        0      0        2 
   6   chr6_49690377   Sample    T    C        0      0        2 
   6   chr6_49692549     AAsi    T    C        0      0        2 
   6   chr6_49692549     AKia    T    C        0      0        2 
   6   chr6_49692549     AOna    T    C        0      0        2 
   6   chr6_49692549     ASom    T    C        0      0        2 
   6   chr6_49692549     HCab    T    C        0      0        2 
   6   chr6_49692549     HPrz    T    C      0.5      1        2 
   6   chr6_49692549     ZBoe    T    C        0      0        2 
   6   chr6_49692549     ZGre    T    C        0      0        2 
   6   chr6_49692549     ZHar    T    C        0      0        2 
   6   chr6_49692549   Sample    T    C        0      0        2 
   6   chr6_49709174     AAsi    G    A        0      0        2 
   6   chr6_49709174     AKia    G    A        0      0        2 
   6   chr6_49709174     AOna    G    A        0      0        2 
   6   chr6_49709174     ASom    G    A        0      0        2 
   6   chr6_49709174     HCab    G    A        1      2        2 
   6   chr6_49709174     HPrz    G    A        1      2        2 
   6   chr6_49709174     ZBoe    G    A        0      0        2 
   6   chr6_49709174     ZGre    G    A        0      0        2 
   6   chr6_49709174     ZHar    G    A        0      0        2 
   6   chr6_49709174   Sample    G    A        0      0        2 
   6   chr6_49714203     AAsi    G    T        0      0        2 
   6   chr6_49714203     AKia    G    T        0      0        2 
   6   chr6_49714203     AOna    G    T        0      0        2 
   6   chr6_49714203     ASom    G    T        0      0        2 
   6   chr6_49714203     HCab    G    T        0      0        2 
   6   chr6_49714203     HPrz    G    T        0      0        2 
   6   chr6_49714203     ZBoe    G    T        1      2        2 
   6   chr6_49714203     ZGre    G    T        0      0        2 
   6   chr6_49714203     ZHar    G    T        0      0        2 
   6   chr6_49714203   Sample    G    T        0      0        2 
   6   chr6_49715822     AAsi    C    T        0      0        2 
   6   chr6_49715822     AKia    C    T        0      0        2 
   6   chr6_49715822     AOna    C    T        0      0        2 
   6   chr6_49715822     ASom    C    T        0      0        2 
   6   chr6_49715822     HCab    C    T        0      0        2 
   6   chr6_49715822     HPrz    C    T        0      0        2 
   6   chr6_49715822     ZBoe    C    T        0      0        2 
   6   chr6_49715822     ZGre    C    T        0      0        2 
   6   chr6_49715822     ZHar    C    T        1      2        2 
   6   chr6_49715822   Sample    C    T        0      0        2 
   6   chr6_49716611     AAsi    A    G        0      0        2 
   6   chr6_49716611     AKia    A    G        0      0        2 
   6   chr6_49716611     AOna    A    G        0      0        2 
   6   chr6_49716611     ASom    A    G        0      0        2 
   6   chr6_49716611     HCab    A    G        1      2        2 
   6   chr6_49716611     HPrz    A    G        1      2        2 
   6   chr6_49716611     ZBoe    A    G        0      0        2 
   6   chr6_49716611     ZGre    A    G        0      0        2 
   6   chr6_49716611     ZHar    A    G        0      0        2 
   6   chr6_49716611   Sample    A    G        0      0        2 
   6   chr6_49719370     AAsi    G    A      0.5      1        2 
   6   chr6_49719370     AKia    G    A        0      0        2 
   6   chr6_49719370     AOna    G    A        0      0        2 
   6   chr6_49719370     ASom    G    A        0      0        2 
   6   chr6_49719370     HCab    G    A        0      0        2 
   6   chr6_49719370     HPrz    G    A        0      0        2 
   6   chr6_49719370     ZBoe    G    A        0      0        2 
   6   chr6_49719370     ZGre    G    A        0      0        2 
   6   chr6_49719370     ZHar    G    A        0      0        2 
   6   chr6_49719370   Sample    G    A        0      0        2 
   6   chr6_49741495     AAsi    T    G        0      0        2 
   6   chr6_49741495     AKia    T    G        0      0        2 
   6   chr6_49741495     AOna    T    G        0      0        2 
   6   chr6_49741495     ASom    T    G        0      0        2 
   6   chr6_49741495     HCab    T    G      0.5      1        2 
   6   chr6_49741495     HPrz    T    G        0      0        2 
   6   chr6_49741495     ZBoe    T    G        0      0        2 
   6   chr6_49741495     ZGre    T    G        0      0        2 
   6   chr6_49741495     ZHar    T    G        0      0        2 
   6   chr6_49741495   Sample    T    G        0      0        2 
   6   chr6_49741591     AAsi    G    A        0      0        2 
   6   chr6_49741591     AKia    G    A        0      0        2 
   6   chr6_49741591     AOna    G    A        0      0        2 
   6   chr6_49741591     ASom    G    A        0      0        2 
   6   chr6_49741591     HCab    G    A        1      2        2 
   6   chr6_49741591     HPrz    G    A        1      2        2 
   6   chr6_49741591     ZBoe    G    A        0      0        2 
   6   chr6_49741591     ZGre    G    A        0      0        2 
   6   chr6_49741591     ZHar    G    A        0      0        2 
   6   chr6_49741591   Sample    G    A        0      0        2 
   6   chr6_49747536     AAsi    C    T        0      0        2 
   6   chr6_49747536     AKia    C    T        0      0        2 
   6   chr6_49747536     AOna    C    T        0      0        2 
   6   chr6_49747536     ASom    C    T        0      0        2 
   6   chr6_49747536     HCab    C    T        0      0        2 
   6   chr6_49747536     HPrz    C    T        0      0        2 
   6   chr6_49747536     ZBoe    C    T        0      0        2 
   6   chr6_49747536     ZGre    C    T        0      0        2 
   6   chr6_49747536     ZHar    C    T      0.5      1        2 
   6   chr6_49747536   Sample    C    T        0      0        2 
   6   chr6_49755567     AAsi    G    A        0      0        2 
   6   chr6_49755567     AKia    G    A        0      0        2 
   6   chr6_49755567     AOna    G    A        0      0        2 
   6   chr6_49755567     ASom    G    A        1      2        2 
   6   chr6_49755567     HCab    G    A        0      0        2 
   6   chr6_49755567     HPrz    G    A        0      0        2 
   6   chr6_49755567     ZBoe    G    A        0      0        2 
   6   chr6_49755567     ZGre    G    A        0      0        2 
   6   chr6_49755567     ZHar    G    A        0      0        2 
   6   chr6_49755567   Sample    G    A        0      0        2 
   6   chr6_49758818     AAsi    T    G        1      2        2 
   6   chr6_49758818     AKia    T    G        0      0        2 
   6   chr6_49758818     AOna    T    G        0      0        2 
   6   chr6_49758818     ASom    T    G        1      2        2 
   6   chr6_49758818     HCab    T    G        0      0        2 
   6   chr6_49758818     HPrz    T    G        0      0        2 
   6   chr6_49758818     ZBoe    T    G        0      0        2 
   6   chr6_49758818     ZGre    T    G        0      0        2 
   6   chr6_49758818     ZHar    T    G        0      0        2 
   6   chr6_49758818   Sample    T    G        1      2        2 
   6   chr6_49780795     AAsi    G    C        0      0        2 
   6   chr6_49780795     AKia    G    C        0      0        2 
   6   chr6_49780795     AOna    G    C        0      0        2 
   6   chr6_49780795     ASom    G    C        0      0        2 
   6   chr6_49780795     HCab    G    C        0      0        2 
   6   chr6_49780795     HPrz    G    C        0      0        2 
   6   chr6_49780795     ZBoe    G    C        0      0        2 
   6   chr6_49780795     ZGre    G    C        0      0        2 
   6   chr6_49780795     ZHar    G    C        1      2        2 
   6   chr6_49780795   Sample    G    C        0      0        2 
   6   chr6_49784189     AAsi    C    T        0      0        2 
   6   chr6_49784189     AKia    C    T        0      0        2 
   6   chr6_49784189     AOna    C    T        0      0        2 
   6   chr6_49784189     ASom    C    T        0      0        2 
   6   chr6_49784189     HCab    C    T        0      0        2 
   6   chr6_49784189     HPrz    C    T        0      0        2 
   6   chr6_49784189     ZBoe    C    T        0      0        2 
   6   chr6_49784189     ZGre    C    T        0      0        2 
   6   chr6_49784189     ZHar    C    T        1      2        2 
   6   chr6_49784189   Sample    C    T        0      0        2 
   6   chr6_49797289     AAsi    C    T        0      0        2 
   6   chr6_49797289     AKia    C    T        0      0        2 
   6   chr6_49797289     AOna    C    T      0.5      1        2 
   6   chr6_49797289     ASom    C    T        0      0        2 
   6   chr6_49797289     HCab    C    T        0      0        2 
   6   chr6_49797289     HPrz    C    T        0      0        2 
   6   chr6_49797289     ZBoe    C    T        0      0        2 
   6   chr6_49797289     ZGre    C    T        0      0        2 
   6   chr6_49797289     ZHar    C    T        0      0        2 
   6   chr6_49797289   Sample    C    T        0      0        2 
   6   chr6_49824198     AAsi    T    A        0      0        2 
   6   chr6_49824198     AKia    T    A        0      0        2 
   6   chr6_49824198     AOna    T    A      0.5      1        2 
   6   chr6_49824198     ASom    T    A        0      0        2 
   6   chr6_49824198     HCab    T    A        0      0        2 
   6   chr6_49824198     HPrz    T    A        0      0        2 
   6   chr6_49824198     ZBoe    T    A        0      0        2 
   6   chr6_49824198     ZGre    T    A        0      0        2 
   6   chr6_49824198     ZHar    T    A        0      0        2 
   6   chr6_49824198   Sample    T    A        0      0        2 
   6   chr6_49827968     AAsi    G    T        0      0        2 
   6   chr6_49827968     AKia    G    T        1      2        2 
   6   chr6_49827968     AOna    G    T      0.5      1        2 
   6   chr6_49827968     ASom    G    T        0      0        2 
   6   chr6_49827968     HCab    G    T        0      0        2 
   6   chr6_49827968     HPrz    G    T        0      0        2 
   6   chr6_49827968     ZBoe    G    T        0      0        2 
   6   chr6_49827968     ZGre    G    T        0      0        2 
   6   chr6_49827968     ZHar    G    T        0      0        2 
   6   chr6_49827968   Sample    G    T        0      0        2 
   6   chr6_49829434     AAsi    A    T        0      0        2 
   6   chr6_49829434     AKia    A    T        0      0        2 
   6   chr6_49829434     AOna    A    T        0      0        2 
   6   chr6_49829434     ASom    A    T        0      0        2 
   6   chr6_49829434     HCab    A    T        0      0        2 
   6   chr6_49829434     HPrz    A    T        0      0        2 
   6   chr6_49829434     ZBoe    A    T        0      0        2 
   6   chr6_49829434     ZGre    A    T        1      2        2 
   6   chr6_49829434     ZHar    A    T        0      0        2 
   6   chr6_49829434   Sample    A    T        0      0        2 
   6   chr6_49832096     AAsi    T    C        0      0        2 
   6   chr6_49832096     AKia    T    C        0      0        2 
   6   chr6_49832096     AOna    T    C        0      0        2 
   6   chr6_49832096     ASom    T    C        0      0        2 
   6   chr6_49832096     HCab    T    C      0.5      1        2 
   6   chr6_49832096     HPrz    T    C      0.5      1        2 
   6   chr6_49832096     ZBoe    T    C        0      0        2 
   6   chr6_49832096     ZGre    T    C        0      0        2 
   6   chr6_49832096     ZHar    T    C        0      0        2 
   6   chr6_49832096   Sample    T    C        0      0        2 
   6   chr6_49835369     AAsi    A    G        0      0        2 
   6   chr6_49835369     AKia    A    G        0      0        2 
   6   chr6_49835369     AOna    A    G        0      0        2 
   6   chr6_49835369     ASom    A    G        0      0        2 
   6   chr6_49835369     HCab    A    G        0      0        2 
   6   chr6_49835369     HPrz    A    G        0      0        2 
   6   chr6_49835369     ZBoe    A    G      0.5      1        2 
   6   chr6_49835369     ZGre    A    G        0      0        2 
   6   chr6_49835369     ZHar    A    G        0      0        2 
   6   chr6_49835369   Sample    A    G        0      0        2 
   6   chr6_49852967     AAsi    G    C        0      0        2 
   6   chr6_49852967     AKia    G    C        0      0        2 
   6   chr6_49852967     AOna    G    C        0      0        2 
   6   chr6_49852967     ASom    G    C        0      0        2 
   6   chr6_49852967     HCab    G    C        0      0        2 
   6   chr6_49852967     HPrz    G    C        0      0        2 
   6   chr6_49852967     ZBoe    G    C        0      0        2 
   6   chr6_49852967     ZGre    G    C        1      2        2 
   6   chr6_49852967     ZHar    G    C        0      0        2 
   6   chr6_49852967   Sample    G    C        0      0        2 
   6   chr6_49857043     AAsi    G    T        0      0        2 
   6   chr6_49857043     AKia    G    T        0      0        2 
   6   chr6_49857043     AOna    G    T        0      0        2 
   6   chr6_49857043     ASom    G    T        0      0        2 
   6   chr6_49857043     HCab    G    T      0.5      1        2 
   6   chr6_49857043     HPrz    G    T        0      0        2 
   6   chr6_49857043     ZBoe    G    T        0      0        2 
   6   chr6_49857043     ZGre    G    T        0      0        2 
   6   chr6_49857043     ZHar    G    T        0      0        2 
   6   chr6_49857043   Sample    G    T        0      0        2 
   6   chr6_49857499     AAsi    G    A        0      0        2 
   6   chr6_49857499     AKia    G    A        0      0        2 
   6   chr6_49857499     AOna    G    A        0      0        2 
   6   chr6_49857499     ASom    G    A        0      0        2 
   6   chr6_49857499     HCab    G    A        0      0        2 
   6   chr6_49857499     HPrz    G    A        0      0        2 
   6   chr6_49857499     ZBoe    G    A        1      2        2 
   6   chr6_49857499     ZGre    G    A        1      2        2 
   6   chr6_49857499     ZHar    G    A        1      2        2 
   6   chr6_49857499   Sample    G    A        0      0        2 
   6   chr6_49873682     AAsi    C    T        1      2        2 
   6   chr6_49873682     AKia    C    T        0      0        2 
   6   chr6_49873682     AOna    C    T        0      0        2 
   6   chr6_49873682     ASom    C    T        0      0        2 
   6   chr6_49873682     HCab    C    T        0      0        2 
   6   chr6_49873682     HPrz    C    T        0      0        2 
   6   chr6_49873682     ZBoe    C    T        0      0        2 
   6   chr6_49873682     ZGre    C    T        0      0        2 
   6   chr6_49873682     ZHar    C    T        0      0        2 
   6   chr6_49873682   Sample    C    T        0      0        2 
   6   chr6_49882940     AAsi    T    C        0      0        2 
   6   chr6_49882940     AKia    T    C        0      0        2 
   6   chr6_49882940     AOna    T    C        0      0        2 
   6   chr6_49882940     ASom    T    C        0      0        2 
   6   chr6_49882940     HCab    T    C        1      2        2 
   6   chr6_49882940     HPrz    T    C        1      2        2 
   6   chr6_49882940     ZBoe    T    C        0      0        2 
   6   chr6_49882940     ZGre    T    C        0      0        2 
   6   chr6_49882940     ZHar    T    C        0      0        2 
   6   chr6_49882940   Sample    T    C        0      0        2 
   6   chr6_49883461     AAsi    T    G        0      0        2 
   6   chr6_49883461     AKia    T    G        0      0        2 
   6   chr6_49883461     AOna    T    G        0      0        2 
   6   chr6_49883461     ASom    T    G        0      0        2 
   6   chr6_49883461     HCab    T    G        0      0        2 
   6   chr6_49883461     HPrz    T    G        0      0        2 
   6   chr6_49883461     ZBoe    T    G        0      0        2 
   6   chr6_49883461     ZGre    T    G        0      0        2 
   6   chr6_49883461     ZHar    T    G      0.5      1        2 
   6   chr6_49883461   Sample    T    G        0      0        2 
   6   chr6_49889727     AAsi    C    T        0      0        2 
   6   chr6_49889727     AKia    C    T        0      0        2 
   6   chr6_49889727     AOna    C    T        0      0        2 
   6   chr6_49889727     ASom    C    T        0      0        2 
   6   chr6_49889727     HCab    C    T        0      0        2 
   6   chr6_49889727     HPrz    C    T        0      0        2 
   6   chr6_49889727     ZBoe    C    T        0      0        2 
   6   chr6_49889727     ZGre    C    T        0      0        2 
   6   chr6_49889727     ZHar    C    T      0.5      1        2 
   6   chr6_49889727   Sample    C    T        0      0        2 
   6   chr6_49899467     AAsi    C    T        0      0        2 
   6   chr6_49899467     AKia    C    T        0      0        2 
   6   chr6_49899467     AOna    C    T        0      0        2 
   6   chr6_49899467     ASom    C    T        0      0        2 
   6   chr6_49899467     HCab    C    T        0      0        2 
   6   chr6_49899467     HPrz    C    T        0      0        2 
   6   chr6_49899467     ZBoe    C    T        0      0        2 
   6   chr6_49899467     ZGre    C    T        0      0        2 
   6   chr6_49899467     ZHar    C    T        1      2        2 
   6   chr6_49899467   Sample    C    T        0      0        2 
   6   chr6_49902608     AAsi    A    G        1      2        2 
   6   chr6_49902608     AKia    A    G        0      0        2 
   6   chr6_49902608     AOna    A    G        0      0        2 
   6   chr6_49902608     ASom    A    G        1      2        2 
   6   chr6_49902608     HCab    A    G        0      0        2 
   6   chr6_49902608     HPrz    A    G        0      0        2 
   6   chr6_49902608     ZBoe    A    G        0      0        2 
   6   chr6_49902608     ZGre    A    G        0      0        2 
   6   chr6_49902608     ZHar    A    G        0      0        2 
   6   chr6_49902608   Sample    A    G        1      2        2 
   6   chr6_49920885     AAsi    T    C        0      0        2 
   6   chr6_49920885     AKia    T    C        0      0        2 
   6   chr6_49920885     AOna    T    C        0      0        2 
   6   chr6_49920885     ASom    T    C        0      0        2 
   6   chr6_49920885     HCab    T    C        0      0        2 
   6   chr6_49920885     HPrz    T    C        0      0        2 
   6   chr6_49920885     ZBoe    T    C      0.5      1        2 
   6   chr6_49920885     ZGre    T    C        0      0        2 
   6   chr6_49920885     ZHar    T    C        0      0        2 
   6   chr6_49920885   Sample    T    C        1      2        2 
   6   chr6_49929116     AAsi    T    C        0      0        2 
   6   chr6_49929116     AKia    T    C        0      0        2 
   6   chr6_49929116     AOna    T    C        0      0        2 
   6   chr6_49929116     ASom    T    C        0      0        2 
   6   chr6_49929116     HCab    T    C        1      2        2 
   6   chr6_49929116     HPrz    T    C        1      2        2 
   6   chr6_49929116     ZBoe    T    C        0      0        2 
   6   chr6_49929116     ZGre    T    C        0      0        2 
   6   chr6_49929116     ZHar    T    C        0      0        2 
   6   chr6_49929116   Sample    T    C        0      0        2 
   6   chr6_49931405     AAsi    C    T        0      0        2 
   6   chr6_49931405     AKia    C    T        0      0        2 
   6   chr6_49931405     AOna    C    T        0      0        2 
   6   chr6_49931405     ASom    C    T        0      0        2 
   6   chr6_49931405     HCab    C    T        0      0        2 
   6   chr6_49931405     HPrz    C    T        0      0        2 
   6   chr6_49931405     ZBoe    C    T        0      0        2 
   6   chr6_49931405     ZGre    C    T        0      0        2 
   6   chr6_49931405     ZHar    C    T        1      2        2 
   6   chr6_49931405   Sample    C    T        0      0        2 
   6   chr6_49936283     AAsi    A    G        0      0        2 
   6   chr6_49936283     AKia    A    G        0      0        2 
   6   chr6_49936283     AOna    A    G        0      0        2 
   6   chr6_49936283     ASom    A    G        0      0        2 
   6   chr6_49936283     HCab    A    G        0      0        2 
   6   chr6_49936283     HPrz    A    G        0      0        2 
   6   chr6_49936283     ZBoe    A    G        0      0        2 
   6   chr6_49936283     ZGre    A    G        0      0        2 
   6   chr6_49936283     ZHar    A    G      0.5      1        2 
   6   chr6_49936283   Sample    A    G        0      0        2 
   6   chr6_49936454     AAsi    C    T        0      0        2 
   6   chr6_49936454     AKia    C    T        0      0        2 
   6   chr6_49936454     AOna    C    T        0      0        2 
   6   chr6_49936454     ASom    C    T        0      0        2 
   6   chr6_49936454     HCab    C    T        1      2        2 
   6   chr6_49936454     HPrz    C    T        1      2        2 
   6   chr6_49936454     ZBoe    C    T        0      0        2 
   6   chr6_49936454     ZGre    C    T        0      0        2 
   6   chr6_49936454     ZHar    C    T        0      0        2 
   6   chr6_49936454   Sample    C    T        0      0        2 
   6   chr6_49936717     AAsi    A    G        1      2        2 
   6   chr6_49936717     AKia    A    G        0      0        2 
   6   chr6_49936717     AOna    A    G        0      0        2 
   6   chr6_49936717     ASom    A    G      0.5      1        2 
   6   chr6_49936717     HCab    A    G        0      0        2 
   6   chr6_49936717     HPrz    A    G        0      0        2 
   6   chr6_49936717     ZBoe    A    G        0      0        2 
   6   chr6_49936717     ZGre    A    G        0      0        2 
   6   chr6_49936717     ZHar    A    G        0      0        2 
   6   chr6_49936717   Sample    A    G        0      0        2 
   6   chr6_49937619     AAsi    T    C        0      0        2 
   6   chr6_49937619     AKia    T    C        0      0        2 
   6   chr6_49937619     AOna    T    C        0      0        2 
   6   chr6_49937619     ASom    T    C        0      0        2 
   6   chr6_49937619     HCab    T    C        1      2        2 
   6   chr6_49937619     HPrz    T    C        1      2        2 
   6   chr6_49937619     ZBoe    T    C        0      0        2 
   6   chr6_49937619     ZGre    T    C        0      0        2 
   6   chr6_49937619     ZHar    T    C        0      0        2 
   6   chr6_49937619   Sample    T    C        0      0        2 
   6   chr6_49939640     AAsi    A    C        0      0        2 
   6   chr6_49939640     AKia    A    C        0      0        2 
   6   chr6_49939640     AOna    A    C        0      0        2 
   6   chr6_49939640     ASom    A    C        0      0        2 
   6   chr6_49939640     HCab    A    C        0      0        2 
   6   chr6_49939640     HPrz    A    C        0      0        2 
   6   chr6_49939640     ZBoe    A    C        0      0        2 
   6   chr6_49939640     ZGre    A    C        0      0        2 
   6   chr6_49939640     ZHar    A    C      0.5      1        2 
   6   chr6_49939640   Sample    A    C        0      0        2 
   6   chr6_49941018     AAsi    G    A        0      0        2 
   6   chr6_49941018     AKia    G    A        0      0        2 
   6   chr6_49941018     AOna    G    A        0      0        2 
   6   chr6_49941018     ASom    G    A        0      0        2 
   6   chr6_49941018     HCab    G    A      0.5      1        2 
   6   chr6_49941018     HPrz    G    A      0.5      1        2 
   6   chr6_49941018     ZBoe    G    A        0      0        2 
   6   chr6_49941018     ZGre    G    A        0      0        2 
   6   chr6_49941018     ZHar    G    A        0      0        2 
   6   chr6_49941018   Sample    G    A        0      0        2 
   6   chr6_49950435     AAsi    G    A        0      0        2 
   6   chr6_49950435     AKia    G    A        1      2        2 
   6   chr6_49950435     AOna    G    A      0.5      1        2 
   6   chr6_49950435     ASom    G    A        0      0        2 
   6   chr6_49950435     HCab    G    A        0      0        2 
   6   chr6_49950435     HPrz    G    A        0      0        2 
   6   chr6_49950435     ZBoe    G    A        0      0        2 
   6   chr6_49950435     ZGre    G    A        0      0        2 
   6   chr6_49950435     ZHar    G    A        0      0        2 
   6   chr6_49950435   Sample    G    A        0      0        2 
   6   chr6_49953087     AAsi    A    T        0      0        2 
   6   chr6_49953087     AKia    A    T        0      0        2 
   6   chr6_49953087     AOna    A    T      0.5      1        2 
   6   chr6_49953087     ASom    A    T        0      0        2 
   6   chr6_49953087     HCab    A    T        0      0        2 
   6   chr6_49953087     HPrz    A    T        0      0        2 
   6   chr6_49953087     ZBoe    A    T        0      0        2 
   6   chr6_49953087     ZGre    A    T        0      0        2 
   6   chr6_49953087     ZHar    A    T        0      0        2 
   6   chr6_49953087   Sample    A    T        0      0        2 
   6   chr6_49958957     AAsi    C    T        0      0        2 
   6   chr6_49958957     AKia    C    T        0      0        2 
   6   chr6_49958957     AOna    C    T        0      0        2 
   6   chr6_49958957     ASom    C    T        1      2        2 
   6   chr6_49958957     HCab    C    T        0      0        2 
   6   chr6_49958957     HPrz    C    T        0      0        2 
   6   chr6_49958957     ZBoe    C    T        0      0        2 
   6   chr6_49958957     ZGre    C    T        0      0        2 
   6   chr6_49958957     ZHar    C    T        0      0        2 
   6   chr6_49958957   Sample    C    T        0      0        2 
   6   chr6_49978627     AAsi    T    C        0      0        2 
   6   chr6_49978627     AKia    T    C        0      0        2 
   6   chr6_49978627     AOna    T    C        0      0        2 
   6   chr6_49978627     ASom    T    C        0      0        2 
   6   chr6_49978627     HCab    T    C        0      0        2 
   6   chr6_49978627     HPrz    T    C      0.5      1        2 
   6   chr6_49978627     ZBoe    T    C        0      0        2 
   6   chr6_49978627     ZGre    T    C        0      0        2 
   6   chr6_49978627     ZHar    T    C        0      0        2 
   6   chr6_49978627   Sample    T    C        0      0        2 
   6   chr6_49989582     AAsi    T    C        0      0        2 
   6   chr6_49989582     AKia    T    C        0      0        2 
   6   chr6_49989582     AOna    T    C        0      0        2 
   6   chr6_49989582     ASom    T    C        0      0        2 
   6   chr6_49989582     HCab    T    C        0      0        2 
   6   chr6_49989582     HPrz    T    C      0.5      1        2 
   6   chr6_49989582     ZBoe    T    C        0      0        2 
   6   chr6_49989582     ZGre    T    C        0      0        2 
   6   chr6_49989582     ZHar    T    C        0      0        2 
   6   chr6_49989582   Sample    T    C        0      0        2 
   6   chr6_49994515     AAsi    C    T        0      0        2 
   6   chr6_49994515     AKia    C    T        0      0        2 
   6   chr6_49994515     AOna    C    T      0.5      1        2 
   6   chr6_49994515     ASom    C    T        0      0        2 
   6   chr6_49994515     HCab    C    T        0      0        2 
   6   chr6_49994515     HPrz    C    T        0      0        2 
   6   chr6_49994515     ZBoe    C    T        0      0        2 
   6   chr6_49994515     ZGre    C    T        0      0        2 
   6   chr6_49994515     ZHar    C    T        0      0        2 
   6   chr6_49994515   Sample    C    T        0      0        2 
   6   chr6_50012650     AAsi    G    T        1      2        2 
   6   chr6_50012650     AKia    G    T        1      2        2 
   6   chr6_50012650     AOna    G    T        1      2        2 
   6   chr6_50012650     ASom    G    T        1      2        2 
   6   chr6_50012650     HCab    G    T        0      0        2 
   6   chr6_50012650     HPrz    G    T        0      0        2 
   6   chr6_50012650     ZBoe    G    T        0      0        2 
   6   chr6_50012650     ZGre    G    T        0      0        2 
   6   chr6_50012650     ZHar    G    T        0      0        2 
   6   chr6_50012650   Sample    G    T        1      2        2 
   6   chr6_50021544     AAsi    T    A        1      2        2 
   6   chr6_50021544     AKia    T    A        0      0        2 
   6   chr6_50021544     AOna    T    A        0      0        2 
   6   chr6_50021544     ASom    T    A      0.5      1        2 
   6   chr6_50021544     HCab    T    A        0      0        2 
   6   chr6_50021544     HPrz    T    A        0      0        2 
   6   chr6_50021544     ZBoe    T    A        0      0        2 
   6   chr6_50021544     ZGre    T    A        0      0        2 
   6   chr6_50021544     ZHar    T    A        0      0        2 
   6   chr6_50021544   Sample    T    A        1      2        2 
   6   chr6_50023277     AAsi    C    A        0      0        2 
   6   chr6_50023277     AKia    C    A        0      0        2 
   6   chr6_50023277     AOna    C    A        0      0        2 
   6   chr6_50023277     ASom    C    A        0      0        2 
   6   chr6_50023277     HCab    C    A        1      2        2 
   6   chr6_50023277     HPrz    C    A        1      2        2 
   6   chr6_50023277     ZBoe    C    A        0      0        2 
   6   chr6_50023277     ZGre    C    A        0      0        2 
   6   chr6_50023277     ZHar    C    A        0      0        2 
   6   chr6_50023277   Sample    C    A        0      0        2 
   6   chr6_50033924     AAsi    G    T        0      0        2 
   6   chr6_50033924     AKia    G    T        0      0        2 
   6   chr6_50033924     AOna    G    T        0      0        2 
   6   chr6_50033924     ASom    G    T        0      0        2 
   6   chr6_50033924     HCab    G    T        0      0        2 
   6   chr6_50033924     HPrz    G    T        0      0        2 
   6   chr6_50033924     ZBoe    G    T        0      0        2 
   6   chr6_50033924     ZGre    G    T      0.5      1        2 
   6   chr6_50033924     ZHar    G    T        0      0        2 
   6   chr6_50033924   Sample    G    T        0      0        2 
   6   chr6_50045926     AAsi    G    T        0      0        2 
   6   chr6_50045926     AKia    G    T        0      0        2 
   6   chr6_50045926     AOna    G    T        0      0        2 
   6   chr6_50045926     ASom    G    T      0.5      1        2 
   6   chr6_50045926     HCab    G    T        0      0        2 
   6   chr6_50045926     HPrz    G    T        0      0        2 
   6   chr6_50045926     ZBoe    G    T        0      0        2 
   6   chr6_50045926     ZGre    G    T        0      0        2 
   6   chr6_50045926     ZHar    G    T        0      0        2 
   6   chr6_50045926   Sample    G    T        0      0        2 
   6   chr6_50054072     AAsi    T    C        0      0        2 
   6   chr6_50054072     AKia    T    C        0      0        2 
   6   chr6_50054072     AOna    T    C        1      2        2 
   6   chr6_50054072     ASom    T    C        0      0        2 
   6   chr6_50054072     HCab    T    C        0      0        2 
   6   chr6_50054072     HPrz    T    C        0      0        2 
   6   chr6_50054072     ZBoe    T    C        0      0        2 
   6   chr6_50054072     ZGre    T    C        0      0        2 
   6   chr6_50054072     ZHar    T    C        0      0        2 
   6   chr6_50054072   Sample    T    C        0      0        2 
   6   chr6_50064037     AAsi    C    G        0      0        2 
   6   chr6_50064037     AKia    C    G        0      0        2 
   6   chr6_50064037     AOna    C    G        0      0        2 
   6   chr6_50064037     ASom    C    G        0      0        2 
   6   chr6_50064037     HCab    C    G        0      0        2 
   6   chr6_50064037     HPrz    C    G        0      0        2 
   6   chr6_50064037     ZBoe    C    G        0      0        2 
   6   chr6_50064037     ZGre    C    G      0.5      1        2 
   6   chr6_50064037     ZHar    C    G        0      0        2 
   6   chr6_50064037   Sample    C    G        0      0        2 
   6   chr6_50066540     AAsi    C    T        0      0        2 
   6   chr6_50066540     AKia    C    T        0      0        2 
   6   chr6_50066540     AOna    C    T        0      0        2 
   6   chr6_50066540     ASom    C    T        0      0        2 
   6   chr6_50066540     HCab    C    T        0      0        2 
   6   chr6_50066540     HPrz    C    T        0      0        2 
   6   chr6_50066540     ZBoe    C    T        0      0        2 
   6   chr6_50066540     ZGre    C    T        1      2        2 
   6   chr6_50066540     ZHar    C    T        1      2        2 
   6   chr6_50066540   Sample    C    T        0      0        2 
   6   chr6_50070845     AAsi    C    A        0      0        2 
   6   chr6_50070845     AKia    C    A        0      0        2 
   6   chr6_50070845     AOna    C    A        0      0        2 
   6   chr6_50070845     ASom    C    A        0      0        2 
   6   chr6_50070845     HCab    C    A      0.5      1        2 
   6   chr6_50070845     HPrz    C    A      0.5      1        2 
   6   chr6_50070845     ZBoe    C    A        0      0        2 
   6   chr6_50070845     ZGre    C    A        0      0        2 
   6   chr6_50070845     ZHar    C    A        0      0        2 
   6   chr6_50070845   Sample    C    A        0      0        2 
   6   chr6_50073695     AAsi    C    A      0.5      1        2 
   6   chr6_50073695     AKia    C    A        0      0        2 
   6   chr6_50073695     AOna    C    A        0      0        2 
   6   chr6_50073695     ASom    C    A        0      0        2 
   6   chr6_50073695     HCab    C    A        0      0        2 
   6   chr6_50073695     HPrz    C    A        0      0        2 
   6   chr6_50073695     ZBoe    C    A        0      0        2 
   6   chr6_50073695     ZGre    C    A        0      0        2 
   6   chr6_50073695     ZHar    C    A        0      0        2 
   6   chr6_50073695   Sample    C    A        0      0        2 
   6   chr6_50078124     AAsi    A    G        0      0        2 
   6   chr6_50078124     AKia    A    G        0      0        2 
   6   chr6_50078124     AOna    A    G        0      0        2 
   6   chr6_50078124     ASom    A    G        0      0        2 
   6   chr6_50078124     HCab    A    G        0      0        2 
   6   chr6_50078124     HPrz    A    G        0      0        2 
   6   chr6_50078124     ZBoe    A    G        0      0        2 
   6   chr6_50078124     ZGre    A    G      0.5      1        2 
   6   chr6_50078124     ZHar    A    G        0      0        2 
   6   chr6_50078124   Sample    A    G        0      0        2 
   6   chr6_50080065     AAsi    G    A        0      0        2 
   6   chr6_50080065     AKia    G    A        0      0        2 
   6   chr6_50080065     AOna    G    A      0.5      1        2 
   6   chr6_50080065     ASom    G    A        0      0        2 
   6   chr6_50080065     HCab    G    A        0      0        2 
   6   chr6_50080065     HPrz    G    A        0      0        2 
   6   chr6_50080065     ZBoe    G    A        0      0        2 
   6   chr6_50080065     ZGre    G    A        0      0        2 
   6   chr6_50080065     ZHar    G    A        0      0        2 
   6   chr6_50080065   Sample    G    A        0      0        2 
   6   chr6_50090912     AAsi    C    G        0      0        2 
   6   chr6_50090912     AKia    C    G        0      0        2 
   6   chr6_50090912     AOna    C    G        0      0        2 
   6   chr6_50090912     ASom    C    G      0.5      1        2 
   6   chr6_50090912     HCab    C    G        0      0        2 
   6   chr6_50090912     HPrz    C    G        0      0        2 
   6   chr6_50090912     ZBoe    C    G        0      0        2 
   6   chr6_50090912     ZGre    C    G        0      0        2 
   6   chr6_50090912     ZHar    C    G        0      0        2 
   6   chr6_50090912   Sample    C    G        0      0        2 
   6   chr6_50104892     AAsi    T    A        0      0        2 
   6   chr6_50104892     AKia    T    A        0      0        2 
   6   chr6_50104892     AOna    T    A        0      0        2 
   6   chr6_50104892     ASom    T    A        0      0        2 
   6   chr6_50104892     HCab    T    A        0      0        2 
   6   chr6_50104892     HPrz    T    A        0      0        2 
   6   chr6_50104892     ZBoe    T    A        0      0        2 
   6   chr6_50104892     ZGre    T    A        0      0        2 
   6   chr6_50104892     ZHar    T    A        1      2        2 
   6   chr6_50104892   Sample    T    A        0      0        2 
   6   chr6_50106533     AAsi    T    A        0      0        2 
   6   chr6_50106533     AKia    T    A        0      0        2 
   6   chr6_50106533     AOna    T    A        0      0        2 
   6   chr6_50106533     ASom    T    A      0.5      1        2 
   6   chr6_50106533     HCab    T    A        0      0        2 
   6   chr6_50106533     HPrz    T    A        0      0        2 
   6   chr6_50106533     ZBoe    T    A        0      0        2 
   6   chr6_50106533     ZGre    T    A        0      0        2 
   6   chr6_50106533     ZHar    T    A        0      0        2 
   6   chr6_50106533   Sample    T    A        0      0        2 
   6   chr6_50107074     AAsi    C    T        0      0        2 
   6   chr6_50107074     AKia    C    T        0      0        2 
   6   chr6_50107074     AOna    C    T        0      0        2 
   6   chr6_50107074     ASom    C    T        0      0        2 
   6   chr6_50107074     HCab    C    T        0      0        2 
   6   chr6_50107074     HPrz    C    T        0      0        2 
   6   chr6_50107074     ZBoe    C    T      0.5      1        2 
   6   chr6_50107074     ZGre    C    T        0      0        2 
   6   chr6_50107074     ZHar    C    T        0      0        2 
   6   chr6_50107074   Sample    C    T        0      0        2 
   6   chr6_50107926     AAsi    G    A        0      0        2 
   6   chr6_50107926     AKia    G    A        0      0        2 
   6   chr6_50107926     AOna    G    A        0      0        2 
   6   chr6_50107926     ASom    G    A        0      0        2 
   6   chr6_50107926     HCab    G    A        0      0        2 
   6   chr6_50107926     HPrz    G    A        0      0        2 
   6   chr6_50107926     ZBoe    G    A        0      0        2 
   6   chr6_50107926     ZGre    G    A        0      0        2 
   6   chr6_50107926     ZHar    G    A        1      2        2 
   6   chr6_50107926   Sample    G    A        0      0        2 
   6   chr6_50122577     AAsi    A    G        0      0        2 
   6   chr6_50122577     AKia    A    G        0      0        2 
   6   chr6_50122577     AOna    A    G        0      0        2 
   6   chr6_50122577     ASom    A    G        0      0        2 
   6   chr6_50122577     HCab    A    G        1      2        2 
   6   chr6_50122577     HPrz    A    G        1      2        2 
   6   chr6_50122577     ZBoe    A    G        0      0        2 
   6   chr6_50122577     ZGre    A    G        0      0        2 
   6   chr6_50122577     ZHar    A    G        0      0        2 
   6   chr6_50122577   Sample    A    G        0      0        2 
   6   chr6_50123459     AAsi    T    G        0      0        2 
   6   chr6_50123459     AKia    T    G        0      0        2 
   6   chr6_50123459     AOna    T    G        0      0        2 
   6   chr6_50123459     ASom    T    G        0      0        2 
   6   chr6_50123459     HCab    T    G        1      2        2 
   6   chr6_50123459     HPrz    T    G        1      2        2 
   6   chr6_50123459     ZBoe    T    G        0      0        2 
   6   chr6_50123459     ZGre    T    G        0      0        2 
   6   chr6_50123459     ZHar    T    G        0      0        2 
   6   chr6_50123459   Sample    T    G        0      0        2 
   6   chr6_50143283     AAsi    C    T        0      0        2 
   6   chr6_50143283     AKia    C    T        0      0        2 
   6   chr6_50143283     AOna    C    T        1      2        2 
   6   chr6_50143283     ASom    C    T        0      0        2 
   6   chr6_50143283     HCab    C    T        0      0        2 
   6   chr6_50143283     HPrz    C    T        0      0        2 
   6   chr6_50143283     ZBoe    C    T        0      0        2 
   6   chr6_50143283     ZGre    C    T        0      0        2 
   6   chr6_50143283     ZHar    C    T        0      0        2 
   6   chr6_50143283   Sample    C    T        0      0        2 
   6   chr6_50143539     AAsi    C    T        0      0        2 
   6   chr6_50143539     AKia    C    T        0      0        2 
   6   chr6_50143539     AOna    C    T        0      0        2 
   6   chr6_50143539     ASom    C    T        0      0        2 
   6   chr6_50143539     HCab    C    T      0.5      1        2 
   6   chr6_50143539     HPrz    C    T        0      0        2 
   6   chr6_50143539     ZBoe    C    T        0      0        2 
   6   chr6_50143539     ZGre    C    T        0      0        2 
   6   chr6_50143539     ZHar    C    T        0      0        2 
   6   chr6_50143539   Sample    C    T        0      0        2 
   6   chr6_50144739     AAsi    C    T        0      0        2 
   6   chr6_50144739     AKia    C    T        0      0        2 
   6   chr6_50144739     AOna    C    T        0      0        2 
   6   chr6_50144739     ASom    C    T        0      0        2 
   6   chr6_50144739     HCab    C    T        0      0        2 
   6   chr6_50144739     HPrz    C    T        0      0        2 
   6   chr6_50144739     ZBoe    C    T        1      2        2 
   6   chr6_50144739     ZGre    C    T        0      0        2 
   6   chr6_50144739     ZHar    C    T        1      2        2 
   6   chr6_50144739   Sample    C    T        0      0        2 
   6   chr6_50148618     AAsi    C    A        0      0        2 
   6   chr6_50148618     AKia    C    A        0      0        2 
   6   chr6_50148618     AOna    C    A        0      0        2 
   6   chr6_50148618     ASom    C    A        0      0        2 
   6   chr6_50148618     HCab    C    A        1      2        2 
   6   chr6_50148618     HPrz    C    A        1      2        2 
   6   chr6_50148618     ZBoe    C    A        0      0        2 
   6   chr6_50148618     ZGre    C    A        0      0        2 
   6   chr6_50148618     ZHar    C    A        0      0        2 
   6   chr6_50148618   Sample    C    A        0      0        2 
   6   chr6_50150023     AAsi    T    C        0      0        2 
   6   chr6_50150023     AKia    T    C        0      0        2 
   6   chr6_50150023     AOna    T    C        0      0        2 
   6   chr6_50150023     ASom    T    C        0      0        2 
   6   chr6_50150023     HCab    T    C        1      2        2 
   6   chr6_50150023     HPrz    T    C        1      2        2 
   6   chr6_50150023     ZBoe    T    C        0      0        2 
   6   chr6_50150023     ZGre    T    C        0      0        2 
   6   chr6_50150023     ZHar    T    C        0      0        2 
   6   chr6_50150023   Sample    T    C        0      0        2 
   6   chr6_50158283     AAsi    A    G        0      0        2 
   6   chr6_50158283     AKia    A    G        0      0        2 
   6   chr6_50158283     AOna    A    G        0      0        2 
   6   chr6_50158283     ASom    A    G        0      0        2 
   6   chr6_50158283     HCab    A    G        1      2        2 
   6   chr6_50158283     HPrz    A    G        1      2        2 
   6   chr6_50158283     ZBoe    A    G        0      0        2 
   6   chr6_50158283     ZGre    A    G        0      0        2 
   6   chr6_50158283     ZHar    A    G        0      0        2 
   6   chr6_50158283   Sample    A    G        0      0        2 
   6   chr6_50163158     AAsi    T    C        0      0        2 
   6   chr6_50163158     AKia    T    C      0.5      1        2 
   6   chr6_50163158     AOna    T    C        0      0        2 
   6   chr6_50163158     ASom    T    C        0      0        2 
   6   chr6_50163158     HCab    T    C        0      0        2 
   6   chr6_50163158     HPrz    T    C        0      0        2 
   6   chr6_50163158     ZBoe    T    C        0      0        2 
   6   chr6_50163158     ZGre    T    C        0      0        2 
   6   chr6_50163158     ZHar    T    C        0      0        2 
   6   chr6_50163158   Sample    T    C        0      0        2 
   6   chr6_50166428     AAsi    G    A        0      0        2 
   6   chr6_50166428     AKia    G    A        0      0        2 
   6   chr6_50166428     AOna    G    A      0.5      1        2 
   6   chr6_50166428     ASom    G    A        0      0        2 
   6   chr6_50166428     HCab    G    A        0      0        2 
   6   chr6_50166428     HPrz    G    A        0      0        2 
   6   chr6_50166428     ZBoe    G    A        0      0        2 
   6   chr6_50166428     ZGre    G    A        0      0        2 
   6   chr6_50166428     ZHar    G    A        0      0        2 
   6   chr6_50166428   Sample    G    A        0      0        2 
   6   chr6_50168669     AAsi    G    A        0      0        2 
   6   chr6_50168669     AKia    G    A        0      0        2 
   6   chr6_50168669     AOna    G    A        0      0        2 
   6   chr6_50168669     ASom    G    A        0      0        2 
   6   chr6_50168669     HCab    G    A        1      2        2 
   6   chr6_50168669     HPrz    G    A        1      2        2 
   6   chr6_50168669     ZBoe    G    A        0      0        2 
   6   chr6_50168669     ZGre    G    A        0      0        2 
   6   chr6_50168669     ZHar    G    A        0      0        2 
   6   chr6_50168669   Sample    G    A        0      0        2 
   6   chr6_50177978     AAsi    G    A        0      0        2 
   6   chr6_50177978     AKia    G    A        0      0        2 
   6   chr6_50177978     AOna    G    A        0      0        2 
   6   chr6_50177978     ASom    G    A        0      0        2 
   6   chr6_50177978     HCab    G    A        0      0        2 
   6   chr6_50177978     HPrz    G    A        0      0        2 
   6   chr6_50177978     ZBoe    G    A      0.5      1        2 
   6   chr6_50177978     ZGre    G    A        0      0        2 
   6   chr6_50177978     ZHar    G    A        0      0        2 
   6   chr6_50177978   Sample    G    A        0      0        2 
   6   chr6_50178181     AAsi    A    T        0      0        2 
   6   chr6_50178181     AKia    A    T        0      0        2 
   6   chr6_50178181     AOna    A    T        0      0        2 
   6   chr6_50178181     ASom    A    T      0.5      1        2 
   6   chr6_50178181     HCab    A    T        0      0        2 
   6   chr6_50178181     HPrz    A    T        0      0        2 
   6   chr6_50178181     ZBoe    A    T        0      0        2 
   6   chr6_50178181     ZGre    A    T        0      0        2 
   6   chr6_50178181     ZHar    A    T        0      0        2 
   6   chr6_50178181   Sample    A    T        0      0        2 
   6   chr6_50185935     AAsi    T    A        0      0        2 
   6   chr6_50185935     AKia    T    A        0      0        2 
   6   chr6_50185935     AOna    T    A        0      0        2 
   6   chr6_50185935     ASom    T    A        0      0        2 
   6   chr6_50185935     HCab    T    A        0      0        2 
   6   chr6_50185935     HPrz    T    A        0      0        2 
   6   chr6_50185935     ZBoe    T    A      0.5      1        2 
   6   chr6_50185935     ZGre    T    A        0      0        2 
   6   chr6_50185935     ZHar    T    A        0      0        2 
   6   chr6_50185935   Sample    T    A        0      0        2 
   6   chr6_50187768     AAsi    G    A        0      0        2 
   6   chr6_50187768     AKia    G    A        0      0        2 
   6   chr6_50187768     AOna    G    A      0.5      1        2 
   6   chr6_50187768     ASom    G    A        0      0        2 
   6   chr6_50187768     HCab    G    A        0      0        2 
   6   chr6_50187768     HPrz    G    A        0      0        2 
   6   chr6_50187768     ZBoe    G    A        0      0        2 
   6   chr6_50187768     ZGre    G    A        0      0        2 
   6   chr6_50187768     ZHar    G    A        0      0        2 
   6   chr6_50187768   Sample    G    A        0      0        2 
   6   chr6_50194347     AAsi    A    G        0      0        2 
   6   chr6_50194347     AKia    A    G        0      0        2 
   6   chr6_50194347     AOna    A    G        0      0        2 
   6   chr6_50194347     ASom    A    G        0      0        2 
   6   chr6_50194347     HCab    A    G        1      2        2 
   6   chr6_50194347     HPrz    A    G        1      2        2 
   6   chr6_50194347     ZBoe    A    G        0      0        2 
   6   chr6_50194347     ZGre    A    G        0      0        2 
   6   chr6_50194347     ZHar    A    G        0      0        2 
   6   chr6_50194347   Sample    A    G        0      0        2 
   6   chr6_50195525     AAsi    A    C        0      0        2 
   6   chr6_50195525     AKia    A    C        0      0        2 
   6   chr6_50195525     AOna    A    C        0      0        2 
   6   chr6_50195525     ASom    A    C        0      0        2 
   6   chr6_50195525     HCab    A    C        1      2        2 
   6   chr6_50195525     HPrz    A    C        1      2        2 
   6   chr6_50195525     ZBoe    A    C        0      0        2 
   6   chr6_50195525     ZGre    A    C        0      0        2 
   6   chr6_50195525     ZHar    A    C        0      0        2 
   6   chr6_50195525   Sample    A    C        0      0        2 
   6   chr6_50196944     AAsi    A    C        0      0        2 
   6   chr6_50196944     AKia    A    C        0      0        2 
   6   chr6_50196944     AOna    A    C        0      0        2 
   6   chr6_50196944     ASom    A    C        0      0        2 
   6   chr6_50196944     HCab    A    C      0.5      1        2 
   6   chr6_50196944     HPrz    A    C        0      0        2 
   6   chr6_50196944     ZBoe    A    C        0      0        2 
   6   chr6_50196944     ZGre    A    C        0      0        2 
   6   chr6_50196944     ZHar    A    C        0      0        2 
   6   chr6_50196944   Sample    A    C        0      0        2 
   6   chr6_50203677     AAsi    T    G        0      0        2 
   6   chr6_50203677     AKia    T    G        0      0        2 
   6   chr6_50203677     AOna    T    G        0      0        2 
   6   chr6_50203677     ASom    T    G        0      0        2 
   6   chr6_50203677     HCab    T    G        0      0        2 
   6   chr6_50203677     HPrz    T    G        0      0        2 
   6   chr6_50203677     ZBoe    T    G        0      0        2 
   6   chr6_50203677     ZGre    T    G        0      0        2 
   6   chr6_50203677     ZHar    T    G        1      2        2 
   6   chr6_50203677   Sample    T    G        0      0        2 
   6   chr6_50210587     AAsi    T    C        0      0        2 
   6   chr6_50210587     AKia    T    C        0      0        2 
   6   chr6_50210587     AOna    T    C        0      0        2 
   6   chr6_50210587     ASom    T    C        0      0        2 
   6   chr6_50210587     HCab    T    C        0      0        2 
   6   chr6_50210587     HPrz    T    C        0      0        2 
   6   chr6_50210587     ZBoe    T    C      0.5      1        2 
   6   chr6_50210587     ZGre    T    C        0      0        2 
   6   chr6_50210587     ZHar    T    C        0      0        2 
   6   chr6_50210587   Sample    T    C        0      0        2 
   6   chr6_50217159     AAsi    C    A        0      0        2 
   6   chr6_50217159     AKia    C    A        1      2        2 
   6   chr6_50217159     AOna    C    A        1      2        2 
   6   chr6_50217159     ASom    C    A        0      0        2 
   6   chr6_50217159     HCab    C    A        0      0        2 
   6   chr6_50217159     HPrz    C    A        0      0        2 
   6   chr6_50217159     ZBoe    C    A        0      0        2 
   6   chr6_50217159     ZGre    C    A        0      0        2 
   6   chr6_50217159     ZHar    C    A        0      0        2 
   6   chr6_50217159   Sample    C    A        0      0        2 
   6   chr6_50224984     AAsi    G    A        0      0        2 
   6   chr6_50224984     AKia    G    A        0      0        2 
   6   chr6_50224984     AOna    G    A        0      0        2 
   6   chr6_50224984     ASom    G    A        0      0        2 
   6   chr6_50224984     HCab    G    A        1      2        2 
   6   chr6_50224984     HPrz    G    A        1      2        2 
   6   chr6_50224984     ZBoe    G    A        0      0        2 
   6   chr6_50224984     ZGre    G    A        0      0        2 
   6   chr6_50224984     ZHar    G    A        0      0        2 
   6   chr6_50224984   Sample    G    A        0      0        2 
   6   chr6_50228278     AAsi    G    A        0      0        2 
   6   chr6_50228278     AKia    G    A        0      0        2 
   6   chr6_50228278     AOna    G    A        0      0        2 
   6   chr6_50228278     ASom    G    A        0      0        2 
   6   chr6_50228278     HCab    G    A        0      0        2 
   6   chr6_50228278     HPrz    G    A        0      0        2 
   6   chr6_50228278     ZBoe    G    A        0      0        2 
   6   chr6_50228278     ZGre    G    A        0      0        2 
   6   chr6_50228278     ZHar    G    A        1      2        2 
   6   chr6_50228278   Sample    G    A        0      0        2 
   6   chr6_50240611     AAsi    A    C        0      0        2 
   6   chr6_50240611     AKia    A    C        0      0        2 
   6   chr6_50240611     AOna    A    C        0      0        2 
   6   chr6_50240611     ASom    A    C        0      0        2 
   6   chr6_50240611     HCab    A    C        1      2        2 
   6   chr6_50240611     HPrz    A    C        1      2        2 
   6   chr6_50240611     ZBoe    A    C        0      0        2 
   6   chr6_50240611     ZGre    A    C        0      0        2 
   6   chr6_50240611     ZHar    A    C        0      0        2 
   6   chr6_50240611   Sample    A    C        0      0        2 
   6   chr6_50246044     AAsi    T    C        0      0        2 
   6   chr6_50246044     AKia    T    C      0.5      1        2 
   6   chr6_50246044     AOna    T    C        0      0        2 
   6   chr6_50246044     ASom    T    C        0      0        2 
   6   chr6_50246044     HCab    T    C        0      0        2 
   6   chr6_50246044     HPrz    T    C        0      0        2 
   6   chr6_50246044     ZBoe    T    C        0      0        2 
   6   chr6_50246044     ZGre    T    C        0      0        2 
   6   chr6_50246044     ZHar    T    C        0      0        2 
   6   chr6_50246044   Sample    T    C        0      0        2 
   6   chr6_50276565     AAsi    G    A        0      0        2 
   6   chr6_50276565     AKia    G    A        0      0        2 
   6   chr6_50276565     AOna    G    A      0.5      1        2 
   6   chr6_50276565     ASom    G    A        0      0        2 
   6   chr6_50276565     HCab    G    A        0      0        2 
   6   chr6_50276565     HPrz    G    A        0      0        2 
   6   chr6_50276565     ZBoe    G    A        0      0        2 
   6   chr6_50276565     ZGre    G    A        0      0        2 
   6   chr6_50276565     ZHar    G    A        0      0        2 
   6   chr6_50276565   Sample    G    A        0      0        2 
   6   chr6_50276777     AAsi    A    G        0      0        2 
   6   chr6_50276777     AKia    A    G        0      0        2 
   6   chr6_50276777     AOna    A    G        0      0        2 
   6   chr6_50276777     ASom    A    G        0      0        2 
   6   chr6_50276777     HCab    A    G      0.5      1        2 
   6   chr6_50276777     HPrz    A    G        0      0        2 
   6   chr6_50276777     ZBoe    A    G        0      0        2 
   6   chr6_50276777     ZGre    A    G        0      0        2 
   6   chr6_50276777     ZHar    A    G        0      0        2 
   6   chr6_50276777   Sample    A    G        0      0        2 
   6   chr6_50286029     AAsi    A    G        0      0        2 
   6   chr6_50286029     AKia    A    G        0      0        2 
   6   chr6_50286029     AOna    A    G        0      0        2 
   6   chr6_50286029     ASom    A    G        0      0        2 
   6   chr6_50286029     HCab    A    G        0      0        2 
   6   chr6_50286029     HPrz    A    G        0      0        2 
   6   chr6_50286029     ZBoe    A    G        0      0        2 
   6   chr6_50286029     ZGre    A    G      0.5      1        2 
   6   chr6_50286029     ZHar    A    G        0      0        2 
   6   chr6_50286029   Sample    A    G        0      0        2 
   6   chr6_50292925     AAsi    T    G        0      0        2 
   6   chr6_50292925     AKia    T    G        0      0        2 
   6   chr6_50292925     AOna    T    G        0      0        2 
   6   chr6_50292925     ASom    T    G        0      0        2 
   6   chr6_50292925     HCab    T    G        1      2        2 
   6   chr6_50292925     HPrz    T    G        1      2        2 
   6   chr6_50292925     ZBoe    T    G        0      0        2 
   6   chr6_50292925     ZGre    T    G        0      0        2 
   6   chr6_50292925     ZHar    T    G        0      0        2 
   6   chr6_50292925   Sample    T    G        0      0        2 
   6   chr6_50299935     AAsi    G    T        0      0        2 
   6   chr6_50299935     AKia    G    T        0      0        2 
   6   chr6_50299935     AOna    G    T        0      0        2 
   6   chr6_50299935     ASom    G    T        0      0        2 
   6   chr6_50299935     HCab    G    T        0      0        2 
   6   chr6_50299935     HPrz    G    T      0.5      1        2 
   6   chr6_50299935     ZBoe    G    T        0      0        2 
   6   chr6_50299935     ZGre    G    T        0      0        2 
   6   chr6_50299935     ZHar    G    T        0      0        2 
   6   chr6_50299935   Sample    G    T        0      0        2 
   6   chr6_50300232     AAsi    A    G        0      0        2 
   6   chr6_50300232     AKia    A    G        0      0        2 
   6   chr6_50300232     AOna    A    G        0      0        2 
   6   chr6_50300232     ASom    A    G        0      0        2 
   6   chr6_50300232     HCab    A    G        0      0        2 
   6   chr6_50300232     HPrz    A    G        0      0        2 
   6   chr6_50300232     ZBoe    A    G        0      0        2 
   6   chr6_50300232     ZGre    A    G        0      0        2 
   6   chr6_50300232     ZHar    A    G        1      2        2 
   6   chr6_50300232   Sample    A    G        0      0        2 
   6   chr6_50303652     AAsi    G    A        0      0        2 
   6   chr6_50303652     AKia    G    A        0      0        2 
   6   chr6_50303652     AOna    G    A        0      0        2 
   6   chr6_50303652     ASom    G    A        0      0        2 
   6   chr6_50303652     HCab    G    A        1      2        2 
   6   chr6_50303652     HPrz    G    A        1      2        2 
   6   chr6_50303652     ZBoe    G    A        0      0        2 
   6   chr6_50303652     ZGre    G    A        0      0        2 
   6   chr6_50303652     ZHar    G    A        0      0        2 
   6   chr6_50303652   Sample    G    A        0      0        2 
   6   chr6_50304950     AAsi    A    G        0      0        2 
   6   chr6_50304950     AKia    A    G      0.5      1        2 
   6   chr6_50304950     AOna    A    G        0      0        2 
   6   chr6_50304950     ASom    A    G        0      0        2 
   6   chr6_50304950     HCab    A    G        1      2        2 
   6   chr6_50304950     HPrz    A    G        1      2        2 
   6   chr6_50304950     ZBoe    A    G        0      0        2 
   6   chr6_50304950     ZGre    A    G        0      0        2 
   6   chr6_50304950     ZHar    A    G        0      0        2 
   6   chr6_50304950   Sample    A    G        0      0        2 
   6   chr6_50305453     AAsi    A    G        0      0        2 
   6   chr6_50305453     AKia    A    G      0.5      1        2 
   6   chr6_50305453     AOna    A    G        0      0        2 
   6   chr6_50305453     ASom    A    G        0      0        2 
   6   chr6_50305453     HCab    A    G        0      0        2 
   6   chr6_50305453     HPrz    A    G        0      0        2 
   6   chr6_50305453     ZBoe    A    G        0      0        2 
   6   chr6_50305453     ZGre    A    G        0      0        2 
   6   chr6_50305453     ZHar    A    G        0      0        2 
   6   chr6_50305453   Sample    A    G        0      0        2 
   6   chr6_50315368     AAsi    C    T        0      0        2 
   6   chr6_50315368     AKia    C    T        1      2        2 
   6   chr6_50315368     AOna    C    T        1      2        2 
   6   chr6_50315368     ASom    C    T        0      0        2 
   6   chr6_50315368     HCab    C    T        0      0        2 
   6   chr6_50315368     HPrz    C    T        0      0        2 
   6   chr6_50315368     ZBoe    C    T        0      0        2 
   6   chr6_50315368     ZGre    C    T        0      0        2 
   6   chr6_50315368     ZHar    C    T        0      0        2 
   6   chr6_50315368   Sample    C    T        0      0        2 
   6   chr6_50322115     AAsi    A    G        0      0        2 
   6   chr6_50322115     AKia    A    G        0      0        2 
   6   chr6_50322115     AOna    A    G        0      0        2 
   6   chr6_50322115     ASom    A    G        0      0        2 
   6   chr6_50322115     HCab    A    G        0      0        2 
   6   chr6_50322115     HPrz    A    G        0      0        2 
   6   chr6_50322115     ZBoe    A    G        0      0        2 
   6   chr6_50322115     ZGre    A    G      0.5      1        2 
   6   chr6_50322115     ZHar    A    G        0      0        2 
   6   chr6_50322115   Sample    A    G        0      0        2 
   6   chr6_50325893     AAsi    T    C        0      0        2 
   6   chr6_50325893     AKia    T    C        0      0        2 
   6   chr6_50325893     AOna    T    C      0.5      1        2 
   6   chr6_50325893     ASom    T    C        0      0        2 
   6   chr6_50325893     HCab    T    C        0      0        2 
   6   chr6_50325893     HPrz    T    C        0      0        2 
   6   chr6_50325893     ZBoe    T    C        0      0        2 
   6   chr6_50325893     ZGre    T    C        0      0        2 
   6   chr6_50325893     ZHar    T    C        0      0        2 
   6   chr6_50325893   Sample    T    C        0      0        2 
   6   chr6_50327305     AAsi    C    T        0      0        2 
   6   chr6_50327305     AKia    C    T        0      0        2 
   6   chr6_50327305     AOna    C    T        0      0        2 
   6   chr6_50327305     ASom    C    T        0      0        2 
   6   chr6_50327305     HCab    C    T        0      0        2 
   6   chr6_50327305     HPrz    C    T        0      0        2 
   6   chr6_50327305     ZBoe    C    T        0      0        2 
   6   chr6_50327305     ZGre    C    T        0      0        2 
   6   chr6_50327305     ZHar    C    T      0.5      1        2 
   6   chr6_50327305   Sample    C    T        0      0        2 
   6   chr6_50328844     AAsi    G    A        0      0        2 
   6   chr6_50328844     AKia    G    A        0      0        2 
   6   chr6_50328844     AOna    G    A        0      0        2 
   6   chr6_50328844     ASom    G    A        0      0        2 
   6   chr6_50328844     HCab    G    A        0      0        2 
   6   chr6_50328844     HPrz    G    A        0      0        2 
   6   chr6_50328844     ZBoe    G    A      0.5      1        2 
   6   chr6_50328844     ZGre    G    A        0      0        2 
   6   chr6_50328844     ZHar    G    A        0      0        2 
   6   chr6_50328844   Sample    G    A        0      0        2 
   6   chr6_50333175     AAsi    G    A        0      0        2 
   6   chr6_50333175     AKia    G    A        0      0        2 
   6   chr6_50333175     AOna    G    A        0      0        2 
   6   chr6_50333175     ASom    G    A        0      0        2 
   6   chr6_50333175     HCab    G    A        1      2        2 
   6   chr6_50333175     HPrz    G    A        1      2        2 
   6   chr6_50333175     ZBoe    G    A        0      0        2 
   6   chr6_50333175     ZGre    G    A        0      0        2 
   6   chr6_50333175     ZHar    G    A        0      0        2 
   6   chr6_50333175   Sample    G    A        0      0        2 
   6   chr6_50334512     AAsi    A    G        0      0        2 
   6   chr6_50334512     AKia    A    G        0      0        2 
   6   chr6_50334512     AOna    A    G      0.5      1        2 
   6   chr6_50334512     ASom    A    G        0      0        2 
   6   chr6_50334512     HCab    A    G        1      2        2 
   6   chr6_50334512     HPrz    A    G        1      2        2 
   6   chr6_50334512     ZBoe    A    G        0      0        2 
   6   chr6_50334512     ZGre    A    G        0      0        2 
   6   chr6_50334512     ZHar    A    G        0      0        2 
   6   chr6_50334512   Sample    A    G        0      0        2 
   6   chr6_50334551     AAsi    T    A        0      0        2 
   6   chr6_50334551     AKia    T    A        0      0        2 
   6   chr6_50334551     AOna    T    A        0      0        2 
   6   chr6_50334551     ASom    T    A        0      0        2 
   6   chr6_50334551     HCab    T    A        0      0        2 
   6   chr6_50334551     HPrz    T    A      0.5      1        2 
   6   chr6_50334551     ZBoe    T    A        0      0        2 
   6   chr6_50334551     ZGre    T    A        0      0        2 
   6   chr6_50334551     ZHar    T    A        0      0        2 
   6   chr6_50334551   Sample    T    A        0      0        2 
   6   chr6_50350238     AAsi    A    C        0      0        2 
   6   chr6_50350238     AKia    A    C        0      0        2 
   6   chr6_50350238     AOna    A    C        0      0        2 
   6   chr6_50350238     ASom    A    C        0      0        2 
   6   chr6_50350238     HCab    A    C        0      0        2 
   6   chr6_50350238     HPrz    A    C        0      0        2 
   6   chr6_50350238     ZBoe    A    C      0.5      1        2 
   6   chr6_50350238     ZGre    A    C        0      0        2 
   6   chr6_50350238     ZHar    A    C        0      0        2 
   6   chr6_50350238   Sample    A    C        0      0        2 
   6   chr6_50355269     AAsi    A    G        0      0        2 
   6   chr6_50355269     AKia    A    G        0      0        2 
   6   chr6_50355269     AOna    A    G        0      0        2 
   6   chr6_50355269     ASom    A    G        0      0        2 
   6   chr6_50355269     HCab    A    G        1      2        2 
   6   chr6_50355269     HPrz    A    G        1      2        2 
   6   chr6_50355269     ZBoe    A    G        0      0        2 
   6   chr6_50355269     ZGre    A    G        0      0        2 
   6   chr6_50355269     ZHar    A    G        0      0        2 
   6   chr6_50355269   Sample    A    G        0      0        2 
   6   chr6_50359104     AAsi    A    C        0      0        2 
   6   chr6_50359104     AKia    A    C        0      0        2 
   6   chr6_50359104     AOna    A    C        0      0        2 
   6   chr6_50359104     ASom    A    C        0      0        2 
   6   chr6_50359104     HCab    A    C        0      0        2 
   6   chr6_50359104     HPrz    A    C        0      0        2 
   6   chr6_50359104     ZBoe    A    C      0.5      1        2 
   6   chr6_50359104     ZGre    A    C        0      0        2 
   6   chr6_50359104     ZHar    A    C        0      0        2 
   6   chr6_50359104   Sample    A    C        0      0        2 
   6   chr6_50359888     AAsi    A    G        0      0        2 
   6   chr6_50359888     AKia    A    G        0      0        2 
   6   chr6_50359888     AOna    A    G      0.5      1        2 
   6   chr6_50359888     ASom    A    G        0      0        2 
   6   chr6_50359888     HCab    A    G        0      0        2 
   6   chr6_50359888     HPrz    A    G        0      0        2 
   6   chr6_50359888     ZBoe    A    G        0      0        2 
   6   chr6_50359888     ZGre    A    G        0      0        2 
   6   chr6_50359888     ZHar    A    G        0      0        2 
   6   chr6_50359888   Sample    A    G        0      0        2 
   6   chr6_50360387     AAsi    G    A        1      2        2 
   6   chr6_50360387     AKia    G    A        0      0        2 
   6   chr6_50360387     AOna    G    A        0      0        2 
   6   chr6_50360387     ASom    G    A        1      2        2 
   6   chr6_50360387     HCab    G    A        0      0        2 
   6   chr6_50360387     HPrz    G    A        0      0        2 
   6   chr6_50360387     ZBoe    G    A        0      0        2 
   6   chr6_50360387     ZGre    G    A        0      0        2 
   6   chr6_50360387     ZHar    G    A        0      0        2 
   6   chr6_50360387   Sample    G    A        1      2        2 
   6   chr6_50361607     AAsi    C    T        0      0        2 
   6   chr6_50361607     AKia    C    T      0.5      1        2 
   6   chr6_50361607     AOna    C    T        1      2        2 
   6   chr6_50361607     ASom    C    T        0      0        2 
   6   chr6_50361607     HCab    C    T        0      0        2 
   6   chr6_50361607     HPrz    C    T        0      0        2 
   6   chr6_50361607     ZBoe    C    T        0      0        2 
   6   chr6_50361607     ZGre    C    T        0      0        2 
   6   chr6_50361607     ZHar    C    T        0      0        2 
   6   chr6_50361607   Sample    C    T        0      0        2 
   6   chr6_50363988     AAsi    A    C        0      0        2 
   6   chr6_50363988     AKia    A    C        0      0        2 
   6   chr6_50363988     AOna    A    C        0      0        2 
   6   chr6_50363988     ASom    A    C        0      0        2 
   6   chr6_50363988     HCab    A    C        1      2        2 
   6   chr6_50363988     HPrz    A    C        1      2        2 
   6   chr6_50363988     ZBoe    A    C        0      0        2 
   6   chr6_50363988     ZGre    A    C        0      0        2 
   6   chr6_50363988     ZHar    A    C        0      0        2 
   6   chr6_50363988   Sample    A    C        0      0        2 
   6   chr6_50364096     AAsi    T    C        0      0        2 
   6   chr6_50364096     AKia    T    C        0      0        2 
   6   chr6_50364096     AOna    T    C        0      0        2 
   6   chr6_50364096     ASom    T    C        0      0        2 
   6   chr6_50364096     HCab    T    C        0      0        2 
   6   chr6_50364096     HPrz    T    C        0      0        2 
   6   chr6_50364096     ZBoe    T    C        1      2        2 
   6   chr6_50364096     ZGre    T    C        0      0        2 
   6   chr6_50364096     ZHar    T    C        0      0        2 
   6   chr6_50364096   Sample    T    C        0      0        2 
   6   chr6_50364417     AAsi    T    G        0      0        2 
   6   chr6_50364417     AKia    T    G        0      0        2 
   6   chr6_50364417     AOna    T    G        0      0        2 
   6   chr6_50364417     ASom    T    G        0      0        2 
   6   chr6_50364417     HCab    T    G        1      2        2 
   6   chr6_50364417     HPrz    T    G        1      2        2 
   6   chr6_50364417     ZBoe    T    G        0      0        2 
   6   chr6_50364417     ZGre    T    G        0      0        2 
   6   chr6_50364417     ZHar    T    G        0      0        2 
   6   chr6_50364417   Sample    T    G        0      0        2 
   6   chr6_50366791     AAsi    A    G        0      0        2 
   6   chr6_50366791     AKia    A    G        0      0        2 
   6   chr6_50366791     AOna    A    G        0      0        2 
   6   chr6_50366791     ASom    A    G        0      0        2 
   6   chr6_50366791     HCab    A    G        1      2        2 
   6   chr6_50366791     HPrz    A    G        1      2        2 
   6   chr6_50366791     ZBoe    A    G        0      0        2 
   6   chr6_50366791     ZGre    A    G        0      0        2 
   6   chr6_50366791     ZHar    A    G        0      0        2 
   6   chr6_50366791   Sample    A    G        0      0        2 
   6   chr6_50372843     AAsi    G    A        0      0        2 
   6   chr6_50372843     AKia    G    A        0      0        2 
   6   chr6_50372843     AOna    G    A      0.5      1        2 
   6   chr6_50372843     ASom    G    A        0      0        2 
   6   chr6_50372843     HCab    G    A        0      0        2 
   6   chr6_50372843     HPrz    G    A        0      0        2 
   6   chr6_50372843     ZBoe    G    A        0      0        2 
   6   chr6_50372843     ZGre    G    A        0      0        2 
   6   chr6_50372843     ZHar    G    A        0      0        2 
   6   chr6_50372843   Sample    G    A        0      0        2 
   6   chr6_50380930     AAsi    T    C        0      0        2 
   6   chr6_50380930     AKia    T    C      0.5      1        2 
   6   chr6_50380930     AOna    T    C        0      0        2 
   6   chr6_50380930     ASom    T    C        0      0        2 
   6   chr6_50380930     HCab    T    C        0      0        2 
   6   chr6_50380930     HPrz    T    C        0      0        2 
   6   chr6_50380930     ZBoe    T    C        0      0        2 
   6   chr6_50380930     ZGre    T    C        0      0        2 
   6   chr6_50380930     ZHar    T    C        0      0        2 
   6   chr6_50380930   Sample    T    C        0      0        2 
   6   chr6_50382736     AAsi    T    A        0      0        2 
   6   chr6_50382736     AKia    T    A      0.5      1        2 
   6   chr6_50382736     AOna    T    A      0.5      1        2 
   6   chr6_50382736     ASom    T    A        0      0        2 
   6   chr6_50382736     HCab    T    A        0      0        2 
   6   chr6_50382736     HPrz    T    A        0      0        2 
   6   chr6_50382736     ZBoe    T    A        0      0        2 
   6   chr6_50382736     ZGre    T    A        0      0        2 
   6   chr6_50382736     ZHar    T    A        0      0        2 
   6   chr6_50382736   Sample    T    A        0      0        2 
   6   chr6_50385863     AAsi    T    C      0.5      1        2 
   6   chr6_50385863     AKia    T    C        0      0        2 
   6   chr6_50385863     AOna    T    C        0      0        2 
   6   chr6_50385863     ASom    T    C        0      0        2 
   6   chr6_50385863     HCab    T    C        0      0        2 
   6   chr6_50385863     HPrz    T    C        0      0        2 
   6   chr6_50385863     ZBoe    T    C        0      0        2 
   6   chr6_50385863     ZGre    T    C        0      0        2 
   6   chr6_50385863     ZHar    T    C        0      0        2 
   6   chr6_50385863   Sample    T    C        0      0        2 
   6   chr6_50388003     AAsi    C    T        0      0        2 
   6   chr6_50388003     AKia    C    T      0.5      1        2 
   6   chr6_50388003     AOna    C    T        0      0        2 
   6   chr6_50388003     ASom    C    T        0      0        2 
   6   chr6_50388003     HCab    C    T        0      0        2 
   6   chr6_50388003     HPrz    C    T        0      0        2 
   6   chr6_50388003     ZBoe    C    T        0      0        2 
   6   chr6_50388003     ZGre    C    T        0      0        2 
   6   chr6_50388003     ZHar    C    T        0      0        2 
   6   chr6_50388003   Sample    C    T        0      0        2 
   6   chr6_50389130     AAsi    C    T        0      0        2 
   6   chr6_50389130     AKia    C    T      0.5      1        2 
   6   chr6_50389130     AOna    C    T        0      0        2 
   6   chr6_50389130     ASom    C    T        0      0        2 
   6   chr6_50389130     HCab    C    T        0      0        2 
   6   chr6_50389130     HPrz    C    T        0      0        2 
   6   chr6_50389130     ZBoe    C    T        0      0        2 
   6   chr6_50389130     ZGre    C    T        0      0        2 
   6   chr6_50389130     ZHar    C    T        0      0        2 
   6   chr6_50389130   Sample    C    T        0      0        2 
   6   chr6_50415347     AAsi    C    T        0      0        2 
   6   chr6_50415347     AKia    C    T        0      0        2 
   6   chr6_50415347     AOna    C    T        0      0        2 
   6   chr6_50415347     ASom    C    T        0      0        2 
   6   chr6_50415347     HCab    C    T      0.5      1        2 
   6   chr6_50415347     HPrz    C    T        0      0        2 
   6   chr6_50415347     ZBoe    C    T        0      0        2 
   6   chr6_50415347     ZGre    C    T        0      0        2 
   6   chr6_50415347     ZHar    C    T        0      0        2 
   6   chr6_50415347   Sample    C    T        0      0        2 
   6   chr6_50423473     AAsi    G    T        1      2        2 
   6   chr6_50423473     AKia    G    T        0      0        2 
   6   chr6_50423473     AOna    G    T        0      0        2 
   6   chr6_50423473     ASom    G    T        1      2        2 
   6   chr6_50423473     HCab    G    T        0      0        2 
   6   chr6_50423473     HPrz    G    T        0      0        2 
   6   chr6_50423473     ZBoe    G    T        0      0        2 
   6   chr6_50423473     ZGre    G    T        0      0        2 
   6   chr6_50423473     ZHar    G    T        0      0        2 
   6   chr6_50423473   Sample    G    T        1      2        2 
   6   chr6_50424399     AAsi    G    C      0.5      1        2 
   6   chr6_50424399     AKia    G    C        0      0        2 
   6   chr6_50424399     AOna    G    C        0      0        2 
   6   chr6_50424399     ASom    G    C        0      0        2 
   6   chr6_50424399     HCab    G    C        0      0        2 
   6   chr6_50424399     HPrz    G    C        0      0        2 
   6   chr6_50424399     ZBoe    G    C        0      0        2 
   6   chr6_50424399     ZGre    G    C        0      0        2 
   6   chr6_50424399     ZHar    G    C        0      0        2 
   6   chr6_50424399   Sample    G    C        0      0        2 
   6   chr6_50430537     AAsi    G    C        0      0        2 
   6   chr6_50430537     AKia    G    C        0      0        2 
   6   chr6_50430537     AOna    G    C        0      0        2 
   6   chr6_50430537     ASom    G    C        0      0        2 
   6   chr6_50430537     HCab    G    C        0      0        2 
   6   chr6_50430537     HPrz    G    C        0      0        2 
   6   chr6_50430537     ZBoe    G    C        0      0        2 
   6   chr6_50430537     ZGre    G    C        0      0        2 
   6   chr6_50430537     ZHar    G    C        1      2        2 
   6   chr6_50430537   Sample    G    C        0      0        2 
   6   chr6_50442099     AAsi    G    C        0      0        2 
   6   chr6_50442099     AKia    G    C        0      0        2 
   6   chr6_50442099     AOna    G    C        0      0        2 
   6   chr6_50442099     ASom    G    C        0      0        2 
   6   chr6_50442099     HCab    G    C        1      2        2 
   6   chr6_50442099     HPrz    G    C        1      2        2 
   6   chr6_50442099     ZBoe    G    C        0      0        2 
   6   chr6_50442099     ZGre    G    C        0      0        2 
   6   chr6_50442099     ZHar    G    C        0      0        2 
   6   chr6_50442099   Sample    G    C        0      0        2 
   6   chr6_50452539     AAsi    A    G        0      0        2 
   6   chr6_50452539     AKia    A    G        0      0        2 
   6   chr6_50452539     AOna    A    G        0      0        2 
   6   chr6_50452539     ASom    A    G        0      0        2 
   6   chr6_50452539     HCab    A    G        1      2        2 
   6   chr6_50452539     HPrz    A    G        1      2        2 
   6   chr6_50452539     ZBoe    A    G        0      0        2 
   6   chr6_50452539     ZGre    A    G        0      0        2 
   6   chr6_50452539     ZHar    A    G        0      0        2 
   6   chr6_50452539   Sample    A    G        0      0        2 
   6   chr6_50453478     AAsi    G    A        1      2        2 
   6   chr6_50453478     AKia    G    A        1      2        2 
   6   chr6_50453478     AOna    G    A        1      2        2 
   6   chr6_50453478     ASom    G    A        1      2        2 
   6   chr6_50453478     HCab    G    A        0      0        2 
   6   chr6_50453478     HPrz    G    A        0      0        2 
   6   chr6_50453478     ZBoe    G    A        0      0        2 
   6   chr6_50453478     ZGre    G    A        0      0        2 
   6   chr6_50453478     ZHar    G    A        0      0        2 
   6   chr6_50453478   Sample    G    A        1      2        2 
   6   chr6_50455169     AAsi    T    G        0      0        2 
   6   chr6_50455169     AKia    T    G        0      0        2 
   6   chr6_50455169     AOna    T    G        1      2        2 
   6   chr6_50455169     ASom    T    G        0      0        2 
   6   chr6_50455169     HCab    T    G        0      0        2 
   6   chr6_50455169     HPrz    T    G        0      0        2 
   6   chr6_50455169     ZBoe    T    G        0      0        2 
   6   chr6_50455169     ZGre    T    G        0      0        2 
   6   chr6_50455169     ZHar    T    G        0      0        2 
   6   chr6_50455169   Sample    T    G        0      0        2 
   6   chr6_50457087     AAsi    G    T        0      0        2 
   6   chr6_50457087     AKia    G    T        0      0        2 
   6   chr6_50457087     AOna    G    T        0      0        2 
   6   chr6_50457087     ASom    G    T      0.5      1        2 
   6   chr6_50457087     HCab    G    T        0      0        2 
   6   chr6_50457087     HPrz    G    T        0      0        2 
   6   chr6_50457087     ZBoe    G    T        0      0        2 
   6   chr6_50457087     ZGre    G    T        0      0        2 
   6   chr6_50457087     ZHar    G    T        0      0        2 
   6   chr6_50457087   Sample    G    T        0      0        2 
   6   chr6_50458255     AAsi    C    T        0      0        2 
   6   chr6_50458255     AKia    C    T        1      2        2 
   6   chr6_50458255     AOna    C    T        0      0        2 
   6   chr6_50458255     ASom    C    T        0      0        2 
   6   chr6_50458255     HCab    C    T        1      2        2 
   6   chr6_50458255     HPrz    C    T        1      2        2 
   6   chr6_50458255     ZBoe    C    T        0      0        2 
   6   chr6_50458255     ZGre    C    T        0      0        2 
   6   chr6_50458255     ZHar    C    T        0      0        2 
   6   chr6_50458255   Sample    C    T        0      0        2 
   6   chr6_50460548     AAsi    T    C        0      0        2 
   6   chr6_50460548     AKia    T    C      0.5      1        2 
   6   chr6_50460548     AOna    T    C        1      2        2 
   6   chr6_50460548     ASom    T    C        0      0        2 
   6   chr6_50460548     HCab    T    C        0      0        2 
   6   chr6_50460548     HPrz    T    C        0      0        2 
   6   chr6_50460548     ZBoe    T    C        0      0        2 
   6   chr6_50460548     ZGre    T    C        0      0        2 
   6   chr6_50460548     ZHar    T    C        0      0        2 
   6   chr6_50460548   Sample    T    C        0      0        2 
   6   chr6_50464514     AAsi    A    G        0      0        2 
   6   chr6_50464514     AKia    A    G        0      0        2 
   6   chr6_50464514     AOna    A    G        0      0        2 
   6   chr6_50464514     ASom    A    G        0      0        2 
   6   chr6_50464514     HCab    A    G        1      2        2 
   6   chr6_50464514     HPrz    A    G        1      2        2 
   6   chr6_50464514     ZBoe    A    G        0      0        2 
   6   chr6_50464514     ZGre    A    G        0      0        2 
   6   chr6_50464514     ZHar    A    G        0      0        2 
   6   chr6_50464514   Sample    A    G        0      0        2 
   6   chr6_50466324     AAsi    T    C        0      0        2 
   6   chr6_50466324     AKia    T    C        0      0        2 
   6   chr6_50466324     AOna    T    C        0      0        2 
   6   chr6_50466324     ASom    T    C        0      0        2 
   6   chr6_50466324     HCab    T    C        0      0        2 
   6   chr6_50466324     HPrz    T    C        0      0        2 
   6   chr6_50466324     ZBoe    T    C      0.5      1        2 
   6   chr6_50466324     ZGre    T    C        0      0        2 
   6   chr6_50466324     ZHar    T    C        0      0        2 
   6   chr6_50466324   Sample    T    C        0      0        2 
   6   chr6_50469174     AAsi    T    C        0      0        2 
   6   chr6_50469174     AKia    T    C        1      2        2 
   6   chr6_50469174     AOna    T    C        0      0        2 
   6   chr6_50469174     ASom    T    C        0      0        2 
   6   chr6_50469174     HCab    T    C        0      0        2 
   6   chr6_50469174     HPrz    T    C        0      0        2 
   6   chr6_50469174     ZBoe    T    C        0      0        2 
   6   chr6_50469174     ZGre    T    C        0      0        2 
   6   chr6_50469174     ZHar    T    C        0      0        2 
   6   chr6_50469174   Sample    T    C        0      0        2 
   6   chr6_50476398     AAsi    T    C        0      0        2 
   6   chr6_50476398     AKia    T    C        0      0        2 
   6   chr6_50476398     AOna    T    C        0      0        2 
   6   chr6_50476398     ASom    T    C        0      0        2 
   6   chr6_50476398     HCab    T    C      0.5      1        2 
   6   chr6_50476398     HPrz    T    C        0      0        2 
   6   chr6_50476398     ZBoe    T    C        0      0        2 
   6   chr6_50476398     ZGre    T    C        0      0        2 
   6   chr6_50476398     ZHar    T    C        0      0        2 
   6   chr6_50476398   Sample    T    C        0      0        2 
   6   chr6_50481663     AAsi    T    G        0      0        2 
   6   chr6_50481663     AKia    T    G        0      0        2 
   6   chr6_50481663     AOna    T    G        0      0        2 
   6   chr6_50481663     ASom    T    G        0      0        2 
   6   chr6_50481663     HCab    T    G        1      2        2 
   6   chr6_50481663     HPrz    T    G        1      2        2 
   6   chr6_50481663     ZBoe    T    G        0      0        2 
   6   chr6_50481663     ZGre    T    G        0      0        2 
   6   chr6_50481663     ZHar    T    G        0      0        2 
   6   chr6_50481663   Sample    T    G        0      0        2 
   6   chr6_50485167     AAsi    C    T        0      0        2 
   6   chr6_50485167     AKia    C    T        0      0        2 
   6   chr6_50485167     AOna    C    T        0      0        2 
   6   chr6_50485167     ASom    C    T        0      0        2 
   6   chr6_50485167     HCab    C    T        0      0        2 
   6   chr6_50485167     HPrz    C    T        0      0        2 
   6   chr6_50485167     ZBoe    C    T        0      0        2 
   6   chr6_50485167     ZGre    C    T        1      2        2 
   6   chr6_50485167     ZHar    C    T        0      0        2 
   6   chr6_50485167   Sample    C    T        0      0        2 
   6   chr6_50498762     AAsi    C    T        0      0        2 
   6   chr6_50498762     AKia    C    T        0      0        2 
   6   chr6_50498762     AOna    C    T        0      0        2 
   6   chr6_50498762     ASom    C    T        0      0        2 
   6   chr6_50498762     HCab    C    T        0      0        2 
   6   chr6_50498762     HPrz    C    T      0.5      1        2 
   6   chr6_50498762     ZBoe    C    T        0      0        2 
   6   chr6_50498762     ZGre    C    T        0      0        2 
   6   chr6_50498762     ZHar    C    T        0      0        2 
   6   chr6_50498762   Sample    C    T        0      0        2 
   6   chr6_50503872     AAsi    T    C        0      0        2 
   6   chr6_50503872     AKia    T    C        0      0        2 
   6   chr6_50503872     AOna    T    C        0      0        2 
   6   chr6_50503872     ASom    T    C        0      0        2 
   6   chr6_50503872     HCab    T    C        0      0        2 
   6   chr6_50503872     HPrz    T    C        0      0        2 
   6   chr6_50503872     ZBoe    T    C        0      0        2 
   6   chr6_50503872     ZGre    T    C        0      0        2 
   6   chr6_50503872     ZHar    T    C      0.5      1        2 
   6   chr6_50503872   Sample    T    C        0      0        2 
   6   chr6_50518102     AAsi    C    A        0      0        2 
   6   chr6_50518102     AKia    C    A        0      0        2 
   6   chr6_50518102     AOna    C    A        1      2        2 
   6   chr6_50518102     ASom    C    A        0      0        2 
   6   chr6_50518102     HCab    C    A        1      2        2 
   6   chr6_50518102     HPrz    C    A        1      2        2 
   6   chr6_50518102     ZBoe    C    A        0      0        2 
   6   chr6_50518102     ZGre    C    A        0      0        2 
   6   chr6_50518102     ZHar    C    A        0      0        2 
   6   chr6_50518102   Sample    C    A        0      0        2 
   6   chr6_50523102     AAsi    T    A        0      0        2 
   6   chr6_50523102     AKia    T    A        0      0        2 
   6   chr6_50523102     AOna    T    A        0      0        2 
   6   chr6_50523102     ASom    T    A        0      0        2 
   6   chr6_50523102     HCab    T    A        0      0        2 
   6   chr6_50523102     HPrz    T    A        0      0        2 
   6   chr6_50523102     ZBoe    T    A      0.5      1        2 
   6   chr6_50523102     ZGre    T    A        0      0        2 
   6   chr6_50523102     ZHar    T    A        0      0        2 
   6   chr6_50523102   Sample    T    A        0      0        2 
   6   chr6_50527223     AAsi    T    C        0      0        2 
   6   chr6_50527223     AKia    T    C        0      0        2 
   6   chr6_50527223     AOna    T    C        0      0        2 
   6   chr6_50527223     ASom    T    C        0      0        2 
   6   chr6_50527223     HCab    T    C        1      2        2 
   6   chr6_50527223     HPrz    T    C        0      0        2 
   6   chr6_50527223     ZBoe    T    C        0      0        2 
   6   chr6_50527223     ZGre    T    C        0      0        2 
   6   chr6_50527223     ZHar    T    C        0      0        2 
   6   chr6_50527223   Sample    T    C        1      2        2 
   6   chr6_50532451     AAsi    C    T        0      0        2 
   6   chr6_50532451     AKia    C    T        0      0        2 
   6   chr6_50532451     AOna    C    T        0      0        2 
   6   chr6_50532451     ASom    C    T        0      0        2 
   6   chr6_50532451     HCab    C    T        1      2        2 
   6   chr6_50532451     HPrz    C    T        1      2        2 
   6   chr6_50532451     ZBoe    C    T        0      0        2 
   6   chr6_50532451     ZGre    C    T        0      0        2 
   6   chr6_50532451     ZHar    C    T        0      0        2 
   6   chr6_50532451   Sample    C    T        0      0        2 
   6   chr6_50539375     AAsi    G    A        0      0        2 
   6   chr6_50539375     AKia    G    A        0      0        2 
   6   chr6_50539375     AOna    G    A        0      0        2 
   6   chr6_50539375     ASom    G    A        0      0        2 
   6   chr6_50539375     HCab    G    A        0      0        2 
   6   chr6_50539375     HPrz    G    A        0      0        2 
   6   chr6_50539375     ZBoe    G    A        0      0        2 
   6   chr6_50539375     ZGre    G    A        0      0        2 
   6   chr6_50539375     ZHar    G    A      0.5      1        2 
   6   chr6_50539375   Sample    G    A        0      0        2 
   6   chr6_50547969     AAsi    T    C        0      0        2 
   6   chr6_50547969     AKia    T    C        0      0        2 
   6   chr6_50547969     AOna    T    C        0      0        2 
   6   chr6_50547969     ASom    T    C        0      0        2 
   6   chr6_50547969     HCab    T    C        0      0        2 
   6   chr6_50547969     HPrz    T    C        0      0        2 
   6   chr6_50547969     ZBoe    T    C        0      0        2 
   6   chr6_50547969     ZGre    T    C        0      0        2 
   6   chr6_50547969     ZHar    T    C        1      2        2 
   6   chr6_50547969   Sample    T    C        0      0        2 
   6   chr6_50550446     AAsi    A    G        0      0        2 
   6   chr6_50550446     AKia    A    G        0      0        2 
   6   chr6_50550446     AOna    A    G        0      0        2 
   6   chr6_50550446     ASom    A    G      0.5      1        2 
   6   chr6_50550446     HCab    A    G        0      0        2 
   6   chr6_50550446     HPrz    A    G        0      0        2 
   6   chr6_50550446     ZBoe    A    G        0      0        2 
   6   chr6_50550446     ZGre    A    G        0      0        2 
   6   chr6_50550446     ZHar    A    G        0      0        2 
   6   chr6_50550446   Sample    A    G        0      0        2 
   6   chr6_50551036     AAsi    T    C        0      0        2 
   6   chr6_50551036     AKia    T    C        0      0        2 
   6   chr6_50551036     AOna    T    C        0      0        2 
   6   chr6_50551036     ASom    T    C        0      0        2 
   6   chr6_50551036     HCab    T    C        0      0        2 
   6   chr6_50551036     HPrz    T    C        0      0        2 
   6   chr6_50551036     ZBoe    T    C        0      0        2 
   6   chr6_50551036     ZGre    T    C      0.5      1        2 
   6   chr6_50551036     ZHar    T    C        0      0        2 
   6   chr6_50551036   Sample    T    C        0      0        2 
   6   chr6_50551775     AAsi    C    A        0      0        2 
   6   chr6_50551775     AKia    C    A        0      0        2 
   6   chr6_50551775     AOna    C    A        0      0        2 
   6   chr6_50551775     ASom    C    A        0      0        2 
   6   chr6_50551775     HCab    C    A        0      0        2 
   6   chr6_50551775     HPrz    C    A        0      0        2 
   6   chr6_50551775     ZBoe    C    A        0      0        2 
   6   chr6_50551775     ZGre    C    A        0      0        2 
   6   chr6_50551775     ZHar    C    A        1      2        2 
   6   chr6_50551775   Sample    C    A        0      0        2 
   6   chr6_50552312     AAsi    C    T      0.5      1        2 
   6   chr6_50552312     AKia    C    T        0      0        2 
   6   chr6_50552312     AOna    C    T        0      0        2 
   6   chr6_50552312     ASom    C    T        1      2        2 
   6   chr6_50552312     HCab    C    T        0      0        2 
   6   chr6_50552312     HPrz    C    T        0      0        2 
   6   chr6_50552312     ZBoe    C    T        0      0        2 
   6   chr6_50552312     ZGre    C    T        0      0        2 
   6   chr6_50552312     ZHar    C    T        0      0        2 
   6   chr6_50552312   Sample    C    T        1      2        2 
   6   chr6_50552604     AAsi    C    A        1      2        2 
   6   chr6_50552604     AKia    C    A        0      0        2 
   6   chr6_50552604     AOna    C    A        0      0        2 
   6   chr6_50552604     ASom    C    A      0.5      1        2 
   6   chr6_50552604     HCab    C    A        0      0        2 
   6   chr6_50552604     HPrz    C    A        0      0        2 
   6   chr6_50552604     ZBoe    C    A        0      0        2 
   6   chr6_50552604     ZGre    C    A        0      0        2 
   6   chr6_50552604     ZHar    C    A        0      0        2 
   6   chr6_50552604   Sample    C    A        0      0        2 
   6   chr6_50552755     AAsi    A    G        0      0        2 
   6   chr6_50552755     AKia    A    G        0      0        2 
   6   chr6_50552755     AOna    A    G        0      0        2 
   6   chr6_50552755     ASom    A    G        0      0        2 
   6   chr6_50552755     HCab    A    G        0      0        2 
   6   chr6_50552755     HPrz    A    G        0      0        2 
   6   chr6_50552755     ZBoe    A    G        1      2        2 
   6   chr6_50552755     ZGre    A    G        0      0        2 
   6   chr6_50552755     ZHar    A    G        0      0        2 
   6   chr6_50552755   Sample    A    G        0      0        2 
   6   chr6_50554749     AAsi    T    A        0      0        2 
   6   chr6_50554749     AKia    T    A        0      0        2 
   6   chr6_50554749     AOna    T    A        0      0        2 
   6   chr6_50554749     ASom    T    A        0      0        2 
   6   chr6_50554749     HCab    T    A        0      0        2 
   6   chr6_50554749     HPrz    T    A        0      0        2 
   6   chr6_50554749     ZBoe    T    A        0      0        2 
   6   chr6_50554749     ZGre    T    A        1      2        2 
   6   chr6_50554749     ZHar    T    A        0      0        2 
   6   chr6_50554749   Sample    T    A        0      0        2 
   6   chr6_50559182     AAsi    C    G        1      2        2 
   6   chr6_50559182     AKia    C    G        0      0        2 
   6   chr6_50559182     AOna    C    G        0      0        2 
   6   chr6_50559182     ASom    C    G        1      2        2 
   6   chr6_50559182     HCab    C    G        0      0        2 
   6   chr6_50559182     HPrz    C    G        0      0        2 
   6   chr6_50559182     ZBoe    C    G        0      0        2 
   6   chr6_50559182     ZGre    C    G        0      0        2 
   6   chr6_50559182     ZHar    C    G        0      0        2 
   6   chr6_50559182   Sample    C    G        1      2        2 
   6   chr6_50559289     AAsi    A    C        0      0        2 
   6   chr6_50559289     AKia    A    C        0      0        2 
   6   chr6_50559289     AOna    A    C        0      0        2 
   6   chr6_50559289     ASom    A    C        0      0        2 
   6   chr6_50559289     HCab    A    C        1      2        2 
   6   chr6_50559289     HPrz    A    C        1      2        2 
   6   chr6_50559289     ZBoe    A    C        0      0        2 
   6   chr6_50559289     ZGre    A    C        0      0        2 
   6   chr6_50559289     ZHar    A    C        0      0        2 
   6   chr6_50559289   Sample    A    C        0      0        2 
   6   chr6_50560229     AAsi    C    T        0      0        2 
   6   chr6_50560229     AKia    C    T        0      0        2 
   6   chr6_50560229     AOna    C    T        0      0        2 
   6   chr6_50560229     ASom    C    T        0      0        2 
   6   chr6_50560229     HCab    C    T        1      2        2 
   6   chr6_50560229     HPrz    C    T        1      2        2 
   6   chr6_50560229     ZBoe    C    T        0      0        2 
   6   chr6_50560229     ZGre    C    T        0      0        2 
   6   chr6_50560229     ZHar    C    T        0      0        2 
   6   chr6_50560229   Sample    C    T        0      0        2 
   6   chr6_50567396     AAsi    G    A        0      0        2 
   6   chr6_50567396     AKia    G    A        0      0        2 
   6   chr6_50567396     AOna    G    A        0      0        2 
   6   chr6_50567396     ASom    G    A        0      0        2 
   6   chr6_50567396     HCab    G    A        0      0        2 
   6   chr6_50567396     HPrz    G    A        0      0        2 
   6   chr6_50567396     ZBoe    G    A        1      2        2 
   6   chr6_50567396     ZGre    G    A        0      0        2 
   6   chr6_50567396     ZHar    G    A        0      0        2 
   6   chr6_50567396   Sample    G    A        0      0        2 
   6   chr6_50569353     AAsi    C    T        0      0        2 
   6   chr6_50569353     AKia    C    T        0      0        2 
   6   chr6_50569353     AOna    C    T        0      0        2 
   6   chr6_50569353     ASom    C    T        0      0        2 
   6   chr6_50569353     HCab    C    T        1      2        2 
   6   chr6_50569353     HPrz    C    T        1      2        2 
   6   chr6_50569353     ZBoe    C    T        0      0        2 
   6   chr6_50569353     ZGre    C    T        0      0        2 
   6   chr6_50569353     ZHar    C    T        0      0        2 
   6   chr6_50569353   Sample    C    T        0      0        2 
   6   chr6_50573989     AAsi    A    C        0      0        2 
   6   chr6_50573989     AKia    A    C      0.5      1        2 
   6   chr6_50573989     AOna    A    C        0      0        2 
   6   chr6_50573989     ASom    A    C        0      0        2 
   6   chr6_50573989     HCab    A    C        0      0        2 
   6   chr6_50573989     HPrz    A    C        0      0        2 
   6   chr6_50573989     ZBoe    A    C        0      0        2 
   6   chr6_50573989     ZGre    A    C        0      0        2 
   6   chr6_50573989     ZHar    A    C        0      0        2 
   6   chr6_50573989   Sample    A    C        0      0        2 
   6   chr6_50585286     AAsi    T    C      0.5      1        2 
   6   chr6_50585286     AKia    T    C        0      0        2 
   6   chr6_50585286     AOna    T    C        0      0        2 
   6   chr6_50585286     ASom    T    C      0.5      1        2 
   6   chr6_50585286     HCab    T    C        0      0        2 
   6   chr6_50585286     HPrz    T    C        0      0        2 
   6   chr6_50585286     ZBoe    T    C        0      0        2 
   6   chr6_50585286     ZGre    T    C        0      0        2 
   6   chr6_50585286     ZHar    T    C        0      0        2 
   6   chr6_50585286   Sample    T    C        0      0        2 
   6   chr6_50594244     AAsi    A    T        0      0        2 
   6   chr6_50594244     AKia    A    T        0      0        2 
   6   chr6_50594244     AOna    A    T        0      0        2 
   6   chr6_50594244     ASom    A    T        0      0        2 
   6   chr6_50594244     HCab    A    T        1      2        2 
   6   chr6_50594244     HPrz    A    T        1      2        2 
   6   chr6_50594244     ZBoe    A    T        0      0        2 
   6   chr6_50594244     ZGre    A    T        0      0        2 
   6   chr6_50594244     ZHar    A    T        0      0        2 
   6   chr6_50594244   Sample    A    T        0      0        2 
   6   chr6_50599775     AAsi    A    T        0      0        2 
   6   chr6_50599775     AKia    A    T        0      0        2 
   6   chr6_50599775     AOna    A    T        0      0        2 
   6   chr6_50599775     ASom    A    T        0      0        2 
   6   chr6_50599775     HCab    A    T        0      0        2 
   6   chr6_50599775     HPrz    A    T        0      0        2 
   6   chr6_50599775     ZBoe    A    T        1      2        2 
   6   chr6_50599775     ZGre    A    T        0      0        2 
   6   chr6_50599775     ZHar    A    T        0      0        2 
   6   chr6_50599775   Sample    A    T        0      0        2 
   6   chr6_50610587     AAsi    G    A        0      0        2 
   6   chr6_50610587     AKia    G    A        0      0        2 
   6   chr6_50610587     AOna    G    A        0      0        2 
   6   chr6_50610587     ASom    G    A        0      0        2 
   6   chr6_50610587     HCab    G    A        1      2        2 
   6   chr6_50610587     HPrz    G    A        1      2        2 
   6   chr6_50610587     ZBoe    G    A        0      0        2 
   6   chr6_50610587     ZGre    G    A        0      0        2 
   6   chr6_50610587     ZHar    G    A        0      0        2 
   6   chr6_50610587   Sample    G    A        0      0        2 
   6   chr6_50611863     AAsi    C    A      0.5      1        2 
   6   chr6_50611863     AKia    C    A        0      0        2 
   6   chr6_50611863     AOna    C    A        0      0        2 
   6   chr6_50611863     ASom    C    A        0      0        2 
   6   chr6_50611863     HCab    C    A        0      0        2 
   6   chr6_50611863     HPrz    C    A        0      0        2 
   6   chr6_50611863     ZBoe    C    A        0      0        2 
   6   chr6_50611863     ZGre    C    A        0      0        2 
   6   chr6_50611863     ZHar    C    A        0      0        2 
   6   chr6_50611863   Sample    C    A        0      0        2 
   6   chr6_50615118     AAsi    C    G        0      0        2 
   6   chr6_50615118     AKia    C    G        0      0        2 
   6   chr6_50615118     AOna    C    G        0      0        2 
   6   chr6_50615118     ASom    C    G        0      0        2 
   6   chr6_50615118     HCab    C    G      0.5      1        2 
   6   chr6_50615118     HPrz    C    G        0      0        2 
   6   chr6_50615118     ZBoe    C    G        0      0        2 
   6   chr6_50615118     ZGre    C    G        0      0        2 
   6   chr6_50615118     ZHar    C    G        0      0        2 
   6   chr6_50615118   Sample    C    G        0      0        2 
   6   chr6_50615828     AAsi    G    C        0      0        2 
   6   chr6_50615828     AKia    G    C        0      0        2 
   6   chr6_50615828     AOna    G    C        0      0        2 
   6   chr6_50615828     ASom    G    C        0      0        2 
   6   chr6_50615828     HCab    G    C      0.5      1        2 
   6   chr6_50615828     HPrz    G    C        0      0        2 
   6   chr6_50615828     ZBoe    G    C        0      0        2 
   6   chr6_50615828     ZGre    G    C        0      0        2 
   6   chr6_50615828     ZHar    G    C        0      0        2 
   6   chr6_50615828   Sample    G    C        0      0        2 
   6   chr6_50618870     AAsi    T    C        0      0        2 
   6   chr6_50618870     AKia    T    C      0.5      1        2 
   6   chr6_50618870     AOna    T    C        1      2        2 
   6   chr6_50618870     ASom    T    C        0      0        2 
   6   chr6_50618870     HCab    T    C        0      0        2 
   6   chr6_50618870     HPrz    T    C        0      0        2 
   6   chr6_50618870     ZBoe    T    C        0      0        2 
   6   chr6_50618870     ZGre    T    C        0      0        2 
   6   chr6_50618870     ZHar    T    C        0      0        2 
   6   chr6_50618870   Sample    T    C        0      0        2 
   6   chr6_50622537     AAsi    T    C        0      0        2 
   6   chr6_50622537     AKia    T    C        0      0        2 
   6   chr6_50622537     AOna    T    C        0      0        2 
   6   chr6_50622537     ASom    T    C        0      0        2 
   6   chr6_50622537     HCab    T    C        0      0        2 
   6   chr6_50622537     HPrz    T    C        0      0        2 
   6   chr6_50622537     ZBoe    T    C        0      0        2 
   6   chr6_50622537     ZGre    T    C        0      0        2 
   6   chr6_50622537     ZHar    T    C        1      2        2 
   6   chr6_50622537   Sample    T    C        0      0        2 
   6   chr6_50623877     AAsi    A    G        0      0        2 
   6   chr6_50623877     AKia    A    G        1      2        2 
   6   chr6_50623877     AOna    A    G        1      2        2 
   6   chr6_50623877     ASom    A    G        0      0        2 
   6   chr6_50623877     HCab    A    G        0      0        2 
   6   chr6_50623877     HPrz    A    G        0      0        2 
   6   chr6_50623877     ZBoe    A    G        0      0        2 
   6   chr6_50623877     ZGre    A    G        0      0        2 
   6   chr6_50623877     ZHar    A    G        0      0        2 
   6   chr6_50623877   Sample    A    G        0      0        2 
   6   chr6_50632441     AAsi    A    G        0      0        2 
   6   chr6_50632441     AKia    A    G        0      0        2 
   6   chr6_50632441     AOna    A    G        0      0        2 
   6   chr6_50632441     ASom    A    G        0      0        2 
   6   chr6_50632441     HCab    A    G        1      2        2 
   6   chr6_50632441     HPrz    A    G        1      2        2 
   6   chr6_50632441     ZBoe    A    G        0      0        2 
   6   chr6_50632441     ZGre    A    G        0      0        2 
   6   chr6_50632441     ZHar    A    G        0      0        2 
   6   chr6_50632441   Sample    A    G        0      0        2 
   6   chr6_50635816     AAsi    A    G        0      0        2 
   6   chr6_50635816     AKia    A    G        0      0        2 
   6   chr6_50635816     AOna    A    G        0      0        2 
   6   chr6_50635816     ASom    A    G        0      0        2 
   6   chr6_50635816     HCab    A    G        0      0        2 
   6   chr6_50635816     HPrz    A    G        0      0        2 
   6   chr6_50635816     ZBoe    A    G      0.5      1        2 
   6   chr6_50635816     ZGre    A    G        0      0        2 
   6   chr6_50635816     ZHar    A    G        0      0        2 
   6   chr6_50635816   Sample    A    G        0      0        2 
   6   chr6_50638268     AAsi    T    C        0      0        2 
   6   chr6_50638268     AKia    T    C        0      0        2 
   6   chr6_50638268     AOna    T    C        0      0        2 
   6   chr6_50638268     ASom    T    C        0      0        2 
   6   chr6_50638268     HCab    T    C        0      0        2 
   6   chr6_50638268     HPrz    T    C        0      0        2 
   6   chr6_50638268     ZBoe    T    C      0.5      1        2 
   6   chr6_50638268     ZGre    T    C      0.5      1        2 
   6   chr6_50638268     ZHar    T    C        0      0        2 
   6   chr6_50638268   Sample    T    C        0      0        2 
   6   chr6_50646479     AAsi    G    T        0      0        2 
   6   chr6_50646479     AKia    G    T        0      0        2 
   6   chr6_50646479     AOna    G    T        0      0        2 
   6   chr6_50646479     ASom    G    T        0      0        2 
   6   chr6_50646479     HCab    G    T        1      2        2 
   6   chr6_50646479     HPrz    G    T        1      2        2 
   6   chr6_50646479     ZBoe    G    T        0      0        2 
   6   chr6_50646479     ZGre    G    T        0      0        2 
   6   chr6_50646479     ZHar    G    T        0      0        2 
   6   chr6_50646479   Sample    G    T        0      0        2 
   6   chr6_50662452     AAsi    G    T        0      0        2 
   6   chr6_50662452     AKia    G    T        0      0        2 
   6   chr6_50662452     AOna    G    T        0      0        2 
   6   chr6_50662452     ASom    G    T        0      0        2 
   6   chr6_50662452     HCab    G    T        0      0        2 
   6   chr6_50662452     HPrz    G    T        0      0        2 
   6   chr6_50662452     ZBoe    G    T        0      0        2 
   6   chr6_50662452     ZGre    G    T        0      0        2 
   6   chr6_50662452     ZHar    G    T      0.5      1        2 
   6   chr6_50662452   Sample    G    T        0      0        2 
   6   chr6_50668391     AAsi    G    A        0      0        2 
   6   chr6_50668391     AKia    G    A      0.5      1        2 
   6   chr6_50668391     AOna    G    A        0      0        2 
   6   chr6_50668391     ASom    G    A        0      0        2 
   6   chr6_50668391     HCab    G    A        0      0        2 
   6   chr6_50668391     HPrz    G    A        0      0        2 
   6   chr6_50668391     ZBoe    G    A        0      0        2 
   6   chr6_50668391     ZGre    G    A        0      0        2 
   6   chr6_50668391     ZHar    G    A        0      0        2 
   6   chr6_50668391   Sample    G    A        0      0        2 
   6   chr6_50671993     AAsi    C    G        0      0        2 
   6   chr6_50671993     AKia    C    G        0      0        2 
   6   chr6_50671993     AOna    C    G        0      0        2 
   6   chr6_50671993     ASom    C    G        0      0        2 
   6   chr6_50671993     HCab    C    G        1      2        2 
   6   chr6_50671993     HPrz    C    G        1      2        2 
   6   chr6_50671993     ZBoe    C    G        0      0        2 
   6   chr6_50671993     ZGre    C    G        0      0        2 
   6   chr6_50671993     ZHar    C    G        0      0        2 
   6   chr6_50671993   Sample    C    G        0      0        2 
   6   chr6_50675149     AAsi    T    C        0      0        2 
   6   chr6_50675149     AKia    T    C        0      0        2 
   6   chr6_50675149     AOna    T    C        0      0        2 
   6   chr6_50675149     ASom    T    C        0      0        2 
   6   chr6_50675149     HCab    T    C        1      2        2 
   6   chr6_50675149     HPrz    T    C        1      2        2 
   6   chr6_50675149     ZBoe    T    C        0      0        2 
   6   chr6_50675149     ZGre    T    C        0      0        2 
   6   chr6_50675149     ZHar    T    C        0      0        2 
   6   chr6_50675149   Sample    T    C        0      0        2 
   6   chr6_50675751     AAsi    T    C        0      0        2 
   6   chr6_50675751     AKia    T    C        0      0        2 
   6   chr6_50675751     AOna    T    C        0      0        2 
   6   chr6_50675751     ASom    T    C        0      0        2 
   6   chr6_50675751     HCab    T    C        1      2        2 
   6   chr6_50675751     HPrz    T    C        1      2        2 
   6   chr6_50675751     ZBoe    T    C        0      0        2 
   6   chr6_50675751     ZGre    T    C        0      0        2 
   6   chr6_50675751     ZHar    T    C        0      0        2 
   6   chr6_50675751   Sample    T    C        0      0        2 
   6   chr6_50679951     AAsi    G    T      0.5      1        2 
   6   chr6_50679951     AKia    G    T        0      0        2 
   6   chr6_50679951     AOna    G    T        0      0        2 
   6   chr6_50679951     ASom    G    T        0      0        2 
   6   chr6_50679951     HCab    G    T        0      0        2 
   6   chr6_50679951     HPrz    G    T        0      0        2 
   6   chr6_50679951     ZBoe    G    T        0      0        2 
   6   chr6_50679951     ZGre    G    T        0      0        2 
   6   chr6_50679951     ZHar    G    T        0      0        2 
   6   chr6_50679951   Sample    G    T        0      0        2 
   6   chr6_50682171     AAsi    T    C        0      0        2 
   6   chr6_50682171     AKia    T    C        0      0        2 
   6   chr6_50682171     AOna    T    C        0      0        2 
   6   chr6_50682171     ASom    T    C        0      0        2 
   6   chr6_50682171     HCab    T    C        0      0        2 
   6   chr6_50682171     HPrz    T    C        0      0        2 
   6   chr6_50682171     ZBoe    T    C        0      0        2 
   6   chr6_50682171     ZGre    T    C      0.5      1        2 
   6   chr6_50682171     ZHar    T    C        0      0        2 
   6   chr6_50682171   Sample    T    C        0      0        2 
   6   chr6_50709097     AAsi    A    T        0      0        2 
   6   chr6_50709097     AKia    A    T        0      0        2 
   6   chr6_50709097     AOna    A    T        0      0        2 
   6   chr6_50709097     ASom    A    T        0      0        2 
   6   chr6_50709097     HCab    A    T        1      2        2 
   6   chr6_50709097     HPrz    A    T        1      2        2 
   6   chr6_50709097     ZBoe    A    T        0      0        2 
   6   chr6_50709097     ZGre    A    T        0      0        2 
   6   chr6_50709097     ZHar    A    T        0      0        2 
   6   chr6_50709097   Sample    A    T        0      0        2 
   6   chr6_50712752     AAsi    T    C      0.5      1        2 
   6   chr6_50712752     AKia    T    C        0      0        2 
   6   chr6_50712752     AOna    T    C        0      0        2 
   6   chr6_50712752     ASom    T    C        0      0        2 
   6   chr6_50712752     HCab    T    C        0      0        2 
   6   chr6_50712752     HPrz    T    C        0      0        2 
   6   chr6_50712752     ZBoe    T    C        0      0        2 
   6   chr6_50712752     ZGre    T    C        0      0        2 
   6   chr6_50712752     ZHar    T    C        0      0        2 
   6   chr6_50712752   Sample    T    C        0      0        2 
   6   chr6_50716090     AAsi    T    C        1      2        2 
   6   chr6_50716090     AKia    T    C        1      2        2 
   6   chr6_50716090     AOna    T    C        1      2        2 
   6   chr6_50716090     ASom    T    C        1      2        2 
   6   chr6_50716090     HCab    T    C        0      0        2 
   6   chr6_50716090     HPrz    T    C        0      0        2 
   6   chr6_50716090     ZBoe    T    C        0      0        2 
   6   chr6_50716090     ZGre    T    C        0      0        2 
   6   chr6_50716090     ZHar    T    C        0      0        2 
   6   chr6_50716090   Sample    T    C        1      2        2 
   6   chr6_50721921     AAsi    A    G        0      0        2 
   6   chr6_50721921     AKia    A    G        0      0        2 
   6   chr6_50721921     AOna    A    G        0      0        2 
   6   chr6_50721921     ASom    A    G        0      0        2 
   6   chr6_50721921     HCab    A    G        0      0        2 
   6   chr6_50721921     HPrz    A    G        0      0        2 
   6   chr6_50721921     ZBoe    A    G        1      2        2 
   6   chr6_50721921     ZGre    A    G      0.5      1        2 
   6   chr6_50721921     ZHar    A    G        1      2        2 
   6   chr6_50721921   Sample    A    G        0      0        2 
   6   chr6_50726058     AAsi    A    G        0      0        2 
   6   chr6_50726058     AKia    A    G        0      0        2 
   6   chr6_50726058     AOna    A    G        0      0        2 
   6   chr6_50726058     ASom    A    G        0      0        2 
   6   chr6_50726058     HCab    A    G        0      0        2 
   6   chr6_50726058     HPrz    A    G        0      0        2 
   6   chr6_50726058     ZBoe    A    G        1      2        2 
   6   chr6_50726058     ZGre    A    G        0      0        2 
   6   chr6_50726058     ZHar    A    G        0      0        2 
   6   chr6_50726058   Sample    A    G        0      0        2 
   6   chr6_50732700     AAsi    T    A        0      0        2 
   6   chr6_50732700     AKia    T    A        0      0        2 
   6   chr6_50732700     AOna    T    A        0      0        2 
   6   chr6_50732700     ASom    T    A        0      0        2 
   6   chr6_50732700     HCab    T    A        0      0        2 
   6   chr6_50732700     HPrz    T    A      0.5      1        2 
   6   chr6_50732700     ZBoe    T    A        0      0        2 
   6   chr6_50732700     ZGre    T    A        0      0        2 
   6   chr6_50732700     ZHar    T    A        0      0        2 
   6   chr6_50732700   Sample    T    A        0      0        2 
   6   chr6_50738472     AAsi    C    A        0      0        2 
   6   chr6_50738472     AKia    C    A        0      0        2 
   6   chr6_50738472     AOna    C    A        0      0        2 
   6   chr6_50738472     ASom    C    A        0      0        2 
   6   chr6_50738472     HCab    C    A      0.5      1        2 
   6   chr6_50738472     HPrz    C    A      0.5      1        2 
   6   chr6_50738472     ZBoe    C    A        0      0        2 
   6   chr6_50738472     ZGre    C    A        0      0        2 
   6   chr6_50738472     ZHar    C    A        0      0        2 
   6   chr6_50738472   Sample    C    A        0      0        2 
   6   chr6_50742853     AAsi    T    C        0      0        2 
   6   chr6_50742853     AKia    T    C        0      0        2 
   6   chr6_50742853     AOna    T    C        0      0        2 
   6   chr6_50742853     ASom    T    C        0      0        2 
   6   chr6_50742853     HCab    T    C        1      2        2 
   6   chr6_50742853     HPrz    T    C        1      2        2 
   6   chr6_50742853     ZBoe    T    C        0      0        2 
   6   chr6_50742853     ZGre    T    C        0      0        2 
   6   chr6_50742853     ZHar    T    C        0      0        2 
   6   chr6_50742853   Sample    T    C        0      0        2 
   6   chr6_50759080     AAsi    C    G        1      2        2 
   6   chr6_50759080     AKia    C    G        0      0        2 
   6   chr6_50759080     AOna    C    G        0      0        2 
   6   chr6_50759080     ASom    C    G      0.5      1        2 
   6   chr6_50759080     HCab    C    G        0      0        2 
   6   chr6_50759080     HPrz    C    G        0      0        2 
   6   chr6_50759080     ZBoe    C    G        0      0        2 
   6   chr6_50759080     ZGre    C    G        0      0        2 
   6   chr6_50759080     ZHar    C    G        0      0        2 
   6   chr6_50759080   Sample    C    G        1      2        2 
   6   chr6_50762262     AAsi    C    G        0      0        2 
   6   chr6_50762262     AKia    C    G        1      2        2 
   6   chr6_50762262     AOna    C    G        1      2        2 
   6   chr6_50762262     ASom    C    G        0      0        2 
   6   chr6_50762262     HCab    C    G        0      0        2 
   6   chr6_50762262     HPrz    C    G        0      0        2 
   6   chr6_50762262     ZBoe    C    G        0      0        2 
   6   chr6_50762262     ZGre    C    G        0      0        2 
   6   chr6_50762262     ZHar    C    G        0      0        2 
   6   chr6_50762262   Sample    C    G        0      0        2 
   6   chr6_50763938     AAsi    C    T        0      0        2 
   6   chr6_50763938     AKia    C    T        0      0        2 
   6   chr6_50763938     AOna    C    T        0      0        2 
   6   chr6_50763938     ASom    C    T        0      0        2 
   6   chr6_50763938     HCab    C    T        0      0        2 
   6   chr6_50763938     HPrz    C    T        0      0        2 
   6   chr6_50763938     ZBoe    C    T        0      0        2 
   6   chr6_50763938     ZGre    C    T        0      0        2 
   6   chr6_50763938     ZHar    C    T        1      2        2 
   6   chr6_50763938   Sample    C    T        0      0        2 
   6   chr6_50767955     AAsi    C    A        0      0        2 
   6   chr6_50767955     AKia    C    A        0      0        2 
   6   chr6_50767955     AOna    C    A        0      0        2 
   6   chr6_50767955     ASom    C    A        0      0        2 
   6   chr6_50767955     HCab    C    A        0      0        2 
   6   chr6_50767955     HPrz    C    A        0      0        2 
   6   chr6_50767955     ZBoe    C    A        1      2        2 
   6   chr6_50767955     ZGre    C    A        0      0        2 
   6   chr6_50767955     ZHar    C    A        0      0        2 
   6   chr6_50767955   Sample    C    A        0      0        2 
   6   chr6_50768265     AAsi    A    C        0      0        2 
   6   chr6_50768265     AKia    A    C        0      0        2 
   6   chr6_50768265     AOna    A    C        0      0        2 
   6   chr6_50768265     ASom    A    C        0      0        2 
   6   chr6_50768265     HCab    A    C        1      2        2 
   6   chr6_50768265     HPrz    A    C        1      2        2 
   6   chr6_50768265     ZBoe    A    C        0      0        2 
   6   chr6_50768265     ZGre    A    C        0      0        2 
   6   chr6_50768265     ZHar    A    C        0      0        2 
   6   chr6_50768265   Sample    A    C        0      0        2 
   6   chr6_50773855     AAsi    G    A        0      0        2 
   6   chr6_50773855     AKia    G    A        1      2        2 
   6   chr6_50773855     AOna    G    A        1      2        2 
   6   chr6_50773855     ASom    G    A        0      0        2 
   6   chr6_50773855     HCab    G    A        0      0        2 
   6   chr6_50773855     HPrz    G    A        0      0        2 
   6   chr6_50773855     ZBoe    G    A        0      0        2 
   6   chr6_50773855     ZGre    G    A        0      0        2 
   6   chr6_50773855     ZHar    G    A        0      0        2 
   6   chr6_50773855   Sample    G    A        0      0        2 
   6   chr6_50778147     AAsi    T    C        0      0        2 
   6   chr6_50778147     AKia    T    C        0      0        2 
   6   chr6_50778147     AOna    T    C        0      0        2 
   6   chr6_50778147     ASom    T    C        0      0        2 
   6   chr6_50778147     HCab    T    C        0      0        2 
   6   chr6_50778147     HPrz    T    C      0.5      1        2 
   6   chr6_50778147     ZBoe    T    C        0      0        2 
   6   chr6_50778147     ZGre    T    C        0      0        2 
   6   chr6_50778147     ZHar    T    C        0      0        2 
   6   chr6_50778147   Sample    T    C        0      0        2 
   6   chr6_50778323     AAsi    G    A        0      0        2 
   6   chr6_50778323     AKia    G    A        0      0        2 
   6   chr6_50778323     AOna    G    A        0      0        2 
   6   chr6_50778323     ASom    G    A        0      0        2 
   6   chr6_50778323     HCab    G    A      0.5      1        2 
   6   chr6_50778323     HPrz    G    A      0.5      1        2 
   6   chr6_50778323     ZBoe    G    A        0      0        2 
   6   chr6_50778323     ZGre    G    A        0      0        2 
   6   chr6_50778323     ZHar    G    A        0      0        2 
   6   chr6_50778323   Sample    G    A        0      0        2 
   6   chr6_50787029     AAsi    G    A        0      0        2 
   6   chr6_50787029     AKia    G    A        0      0        2 
   6   chr6_50787029     AOna    G    A        0      0        2 
   6   chr6_50787029     ASom    G    A        0      0        2 
   6   chr6_50787029     HCab    G    A        1      2        2 
   6   chr6_50787029     HPrz    G    A      0.5      1        2 
   6   chr6_50787029     ZBoe    G    A        0      0        2 
   6   chr6_50787029     ZGre    G    A        0      0        2 
   6   chr6_50787029     ZHar    G    A        0      0        2 
   6   chr6_50787029   Sample    G    A        0      0        2 
   6   chr6_50788036     AAsi    A    G        0      0        2 
   6   chr6_50788036     AKia    A    G        0      0        2 
   6   chr6_50788036     AOna    A    G        0      0        2 
   6   chr6_50788036     ASom    A    G        0      0        2 
   6   chr6_50788036     HCab    A    G        1      2        2 
   6   chr6_50788036     HPrz    A    G        1      2        2 
   6   chr6_50788036     ZBoe    A    G        0      0        2 
   6   chr6_50788036     ZGre    A    G        0      0        2 
   6   chr6_50788036     ZHar    A    G        0      0        2 
   6   chr6_50788036   Sample    A    G        0      0        2 
   6   chr6_50788442     AAsi    T    A        0      0        2 
   6   chr6_50788442     AKia    T    A        0      0        2 
   6   chr6_50788442     AOna    T    A        0      0        2 
   6   chr6_50788442     ASom    T    A        0      0        2 
   6   chr6_50788442     HCab    T    A        1      2        2 
   6   chr6_50788442     HPrz    T    A        1      2        2 
   6   chr6_50788442     ZBoe    T    A        0      0        2 
   6   chr6_50788442     ZGre    T    A        0      0        2 
   6   chr6_50788442     ZHar    T    A        0      0        2 
   6   chr6_50788442   Sample    T    A        0      0        2 
   6   chr6_50795084     AAsi    G    C        0      0        2 
   6   chr6_50795084     AKia    G    C        1      2        2 
   6   chr6_50795084     AOna    G    C        0      0        2 
   6   chr6_50795084     ASom    G    C        0      0        2 
   6   chr6_50795084     HCab    G    C        0      0        2 
   6   chr6_50795084     HPrz    G    C        0      0        2 
   6   chr6_50795084     ZBoe    G    C        0      0        2 
   6   chr6_50795084     ZGre    G    C        0      0        2 
   6   chr6_50795084     ZHar    G    C        0      0        2 
   6   chr6_50795084   Sample    G    C        0      0        2 
   6   chr6_50795795     AAsi    T    C        0      0        2 
   6   chr6_50795795     AKia    T    C      0.5      1        2 
   6   chr6_50795795     AOna    T    C        0      0        2 
   6   chr6_50795795     ASom    T    C        0      0        2 
   6   chr6_50795795     HCab    T    C        0      0        2 
   6   chr6_50795795     HPrz    T    C        0      0        2 
   6   chr6_50795795     ZBoe    T    C        0      0        2 
   6   chr6_50795795     ZGre    T    C        0      0        2 
   6   chr6_50795795     ZHar    T    C        0      0        2 
   6   chr6_50795795   Sample    T    C        0      0        2 
   6   chr6_50796281     AAsi    C    T        0      0        2 
   6   chr6_50796281     AKia    C    T        0      0        2 
   6   chr6_50796281     AOna    C    T        0      0        2 
   6   chr6_50796281     ASom    C    T        0      0        2 
   6   chr6_50796281     HCab    C    T        0      0        2 
   6   chr6_50796281     HPrz    C    T        0      0        2 
   6   chr6_50796281     ZBoe    C    T        1      2        2 
   6   chr6_50796281     ZGre    C    T        0      0        2 
   6   chr6_50796281     ZHar    C    T        0      0        2 
   6   chr6_50796281   Sample    C    T        0      0        2 
   6   chr6_50800062     AAsi    G    T        0      0        2 
   6   chr6_50800062     AKia    G    T        1      2        2 
   6   chr6_50800062     AOna    G    T        0      0        2 
   6   chr6_50800062     ASom    G    T        0      0        2 
   6   chr6_50800062     HCab    G    T        0      0        2 
   6   chr6_50800062     HPrz    G    T        0      0        2 
   6   chr6_50800062     ZBoe    G    T        0      0        2 
   6   chr6_50800062     ZGre    G    T        0      0        2 
   6   chr6_50800062     ZHar    G    T        0      0        2 
   6   chr6_50800062   Sample    G    T        0      0        2 
   6   chr6_50809915     AAsi    T    C        0      0        2 
   6   chr6_50809915     AKia    T    C        0      0        2 
   6   chr6_50809915     AOna    T    C        0      0        2 
   6   chr6_50809915     ASom    T    C        0      0        2 
   6   chr6_50809915     HCab    T    C      0.5      1        2 
   6   chr6_50809915     HPrz    T    C        0      0        2 
   6   chr6_50809915     ZBoe    T    C        0      0        2 
   6   chr6_50809915     ZGre    T    C        0      0        2 
   6   chr6_50809915     ZHar    T    C        0      0        2 
   6   chr6_50809915   Sample    T    C        0      0        2 
   6   chr6_50820881     AAsi    A    G        0      0        2 
   6   chr6_50820881     AKia    A    G        0      0        2 
   6   chr6_50820881     AOna    A    G        0      0        2 
   6   chr6_50820881     ASom    A    G        0      0        2 
   6   chr6_50820881     HCab    A    G        0      0        2 
   6   chr6_50820881     HPrz    A    G        0      0        2 
   6   chr6_50820881     ZBoe    A    G        1      2        2 
   6   chr6_50820881     ZGre    A    G        0      0        2 
   6   chr6_50820881     ZHar    A    G        0      0        2 
   6   chr6_50820881   Sample    A    G        0      0        2 
   6   chr6_50859339     AAsi    A    G        1      2        2 
   6   chr6_50859339     AKia    A    G        0      0        2 
   6   chr6_50859339     AOna    A    G        0      0        2 
   6   chr6_50859339     ASom    A    G        1      2        2 
   6   chr6_50859339     HCab    A    G        0      0        2 
   6   chr6_50859339     HPrz    A    G        0      0        2 
   6   chr6_50859339     ZBoe    A    G        0      0        2 
   6   chr6_50859339     ZGre    A    G        0      0        2 
   6   chr6_50859339     ZHar    A    G        0      0        2 
   6   chr6_50859339   Sample    A    G        0      0        2 
   6   chr6_50870007     AAsi    G    A        0      0        2 
   6   chr6_50870007     AKia    G    A        0      0        2 
   6   chr6_50870007     AOna    G    A        0      0        2 
   6   chr6_50870007     ASom    G    A        0      0        2 
   6   chr6_50870007     HCab    G    A        0      0        2 
   6   chr6_50870007     HPrz    G    A        0      0        2 
   6   chr6_50870007     ZBoe    G    A        0      0        2 
   6   chr6_50870007     ZGre    G    A        0      0        2 
   6   chr6_50870007     ZHar    G    A        1      2        2 
   6   chr6_50870007   Sample    G    A        0      0        2 
   6   chr6_50877767     AAsi    A    G        0      0        2 
   6   chr6_50877767     AKia    A    G        0      0        2 
   6   chr6_50877767     AOna    A    G        0      0        2 
   6   chr6_50877767     ASom    A    G      0.5      1        2 
   6   chr6_50877767     HCab    A    G        0      0        2 
   6   chr6_50877767     HPrz    A    G        0      0        2 
   6   chr6_50877767     ZBoe    A    G        0      0        2 
   6   chr6_50877767     ZGre    A    G        0      0        2 
   6   chr6_50877767     ZHar    A    G        0      0        2 
   6   chr6_50877767   Sample    A    G        0      0        2 
   6   chr6_50878261     AAsi    A    G        0      0        2 
   6   chr6_50878261     AKia    A    G        0      0        2 
   6   chr6_50878261     AOna    A    G        0      0        2 
   6   chr6_50878261     ASom    A    G        0      0        2 
   6   chr6_50878261     HCab    A    G        1      2        2 
   6   chr6_50878261     HPrz    A    G        1      2        2 
   6   chr6_50878261     ZBoe    A    G        0      0        2 
   6   chr6_50878261     ZGre    A    G        0      0        2 
   6   chr6_50878261     ZHar    A    G        0      0        2 
   6   chr6_50878261   Sample    A    G        0      0        2 
   6   chr6_50887813     AAsi    T    C        0      0        2 
   6   chr6_50887813     AKia    T    C        0      0        2 
   6   chr6_50887813     AOna    T    C        0      0        2 
   6   chr6_50887813     ASom    T    C        0      0        2 
   6   chr6_50887813     HCab    T    C        1      2        2 
   6   chr6_50887813     HPrz    T    C        1      2        2 
   6   chr6_50887813     ZBoe    T    C        0      0        2 
   6   chr6_50887813     ZGre    T    C        0      0        2 
   6   chr6_50887813     ZHar    T    C        0      0        2 
   6   chr6_50887813   Sample    T    C        0      0        2 
   6   chr6_50889342     AAsi    A    T        0      0        2 
   6   chr6_50889342     AKia    A    T        0      0        2 
   6   chr6_50889342     AOna    A    T        0      0        2 
   6   chr6_50889342     ASom    A    T        0      0        2 
   6   chr6_50889342     HCab    A    T        0      0        2 
   6   chr6_50889342     HPrz    A    T        0      0        2 
   6   chr6_50889342     ZBoe    A    T      0.5      1        2 
   6   chr6_50889342     ZGre    A    T        0      0        2 
   6   chr6_50889342     ZHar    A    T        0      0        2 
   6   chr6_50889342   Sample    A    T        0      0        2 
   6   chr6_50915913     AAsi    A    T        0      0        2 
   6   chr6_50915913     AKia    A    T        1      2        2 
   6   chr6_50915913     AOna    A    T        1      2        2 
   6   chr6_50915913     ASom    A    T        0      0        2 
   6   chr6_50915913     HCab    A    T        0      0        2 
   6   chr6_50915913     HPrz    A    T        0      0        2 
   6   chr6_50915913     ZBoe    A    T        0      0        2 
   6   chr6_50915913     ZGre    A    T        0      0        2 
   6   chr6_50915913     ZHar    A    T        0      0        2 
   6   chr6_50915913   Sample    A    T        0      0        2 
   6   chr6_50920593     AAsi    T    C        0      0        2 
   6   chr6_50920593     AKia    T    C        0      0        2 
   6   chr6_50920593     AOna    T    C        0      0        2 
   6   chr6_50920593     ASom    T    C        0      0        2 
   6   chr6_50920593     HCab    T    C        0      0        2 
   6   chr6_50920593     HPrz    T    C        0      0        2 
   6   chr6_50920593     ZBoe    T    C        1      2        2 
   6   chr6_50920593     ZGre    T    C        1      2        2 
   6   chr6_50920593     ZHar    T    C        1      2        2 
   6   chr6_50920593   Sample    T    C        0      0        2 
   6   chr6_50922785     AAsi    G    C        0      0        2 
   6   chr6_50922785     AKia    G    C        0      0        2 
   6   chr6_50922785     AOna    G    C        0      0        2 
   6   chr6_50922785     ASom    G    C      0.5      1        2 
   6   chr6_50922785     HCab    G    C        0      0        2 
   6   chr6_50922785     HPrz    G    C        0      0        2 
   6   chr6_50922785     ZBoe    G    C        0      0        2 
   6   chr6_50922785     ZGre    G    C        0      0        2 
   6   chr6_50922785     ZHar    G    C        0      0        2 
   6   chr6_50922785   Sample    G    C        0      0        2 
   6   chr6_50928994     AAsi    G    A        0      0        2 
   6   chr6_50928994     AKia    G    A      0.5      1        2 
   6   chr6_50928994     AOna    G    A        0      0        2 
   6   chr6_50928994     ASom    G    A        0      0        2 
   6   chr6_50928994     HCab    G    A        0      0        2 
   6   chr6_50928994     HPrz    G    A        0      0        2 
   6   chr6_50928994     ZBoe    G    A        0      0        2 
   6   chr6_50928994     ZGre    G    A        0      0        2 
   6   chr6_50928994     ZHar    G    A        0      0        2 
   6   chr6_50928994   Sample    G    A        0      0        2 
   6   chr6_50930214     AAsi    G    C        0      0        2 
   6   chr6_50930214     AKia    G    C        0      0        2 
   6   chr6_50930214     AOna    G    C        0      0        2 
   6   chr6_50930214     ASom    G    C        0      0        2 
   6   chr6_50930214     HCab    G    C      0.5      1        2 
   6   chr6_50930214     HPrz    G    C      0.5      1        2 
   6   chr6_50930214     ZBoe    G    C        0      0        2 
   6   chr6_50930214     ZGre    G    C        0      0        2 
   6   chr6_50930214     ZHar    G    C        0      0        2 
   6   chr6_50930214   Sample    G    C        0      0        2 
   6   chr6_50935835     AAsi    T    C        0      0        2 
   6   chr6_50935835     AKia    T    C        0      0        2 
   6   chr6_50935835     AOna    T    C        0      0        2 
   6   chr6_50935835     ASom    T    C        0      0        2 
   6   chr6_50935835     HCab    T    C        0      0        2 
   6   chr6_50935835     HPrz    T    C        0      0        2 
   6   chr6_50935835     ZBoe    T    C        1      2        2 
   6   chr6_50935835     ZGre    T    C        1      2        2 
   6   chr6_50935835     ZHar    T    C        1      2        2 
   6   chr6_50935835   Sample    T    C        0      0        2 
   6   chr6_50948624     AAsi    A    T        1      2        2 
   6   chr6_50948624     AKia    A    T      0.5      1        2 
   6   chr6_50948624     AOna    A    T        0      0        2 
   6   chr6_50948624     ASom    A    T        1      2        2 
   6   chr6_50948624     HCab    A    T        0      0        2 
   6   chr6_50948624     HPrz    A    T        0      0        2 
   6   chr6_50948624     ZBoe    A    T        0      0        2 
   6   chr6_50948624     ZGre    A    T        0      0        2 
   6   chr6_50948624     ZHar    A    T        0      0        2 
   6   chr6_50948624   Sample    A    T        1      2        2 
   6   chr6_50958735     AAsi    C    G        0      0        2 
   6   chr6_50958735     AKia    C    G        0      0        2 
   6   chr6_50958735     AOna    C    G        0      0        2 
   6   chr6_50958735     ASom    C    G        0      0        2 
   6   chr6_50958735     HCab    C    G      0.5      1        2 
   6   chr6_50958735     HPrz    C    G      0.5      1        2 
   6   chr6_50958735     ZBoe    C    G        0      0        2 
   6   chr6_50958735     ZGre    C    G        0      0        2 
   6   chr6_50958735     ZHar    C    G        0      0        2 
   6   chr6_50958735   Sample    C    G        0      0        2 
   6   chr6_50959691     AAsi    G    A        0      0        2 
   6   chr6_50959691     AKia    G    A        0      0        2 
   6   chr6_50959691     AOna    G    A        0      0        2 
   6   chr6_50959691     ASom    G    A        0      0        2 
   6   chr6_50959691     HCab    G    A        0      0        2 
   6   chr6_50959691     HPrz    G    A        0      0        2 
   6   chr6_50959691     ZBoe    G    A      0.5      1        2 
   6   chr6_50959691     ZGre    G    A        0      0        2 
   6   chr6_50959691     ZHar    G    A        0      0        2 
   6   chr6_50959691   Sample    G    A        0      0        2 
   6   chr6_50961609     AAsi    A    G        0      0        2 
   6   chr6_50961609     AKia    A    G        0      0        2 
   6   chr6_50961609     AOna    A    G        0      0        2 
   6   chr6_50961609     ASom    A    G        0      0        2 
   6   chr6_50961609     HCab    A    G        1      2        2 
   6   chr6_50961609     HPrz    A    G        1      2        2 
   6   chr6_50961609     ZBoe    A    G        0      0        2 
   6   chr6_50961609     ZGre    A    G        0      0        2 
   6   chr6_50961609     ZHar    A    G        0      0        2 
   6   chr6_50961609   Sample    A    G        0      0        2 
   6   chr6_50968216     AAsi    A    G        0      0        2 
   6   chr6_50968216     AKia    A    G        0      0        2 
   6   chr6_50968216     AOna    A    G        0      0        2 
   6   chr6_50968216     ASom    A    G        0      0        2 
   6   chr6_50968216     HCab    A    G        0      0        2 
   6   chr6_50968216     HPrz    A    G      0.5      1        2 
   6   chr6_50968216     ZBoe    A    G        0      0        2 
   6   chr6_50968216     ZGre    A    G        0      0        2 
   6   chr6_50968216     ZHar    A    G        0      0        2 
   6   chr6_50968216   Sample    A    G        0      0        2 
   6   chr6_50968967     AAsi    A    G        0      0        2 
   6   chr6_50968967     AKia    A    G        0      0        2 
   6   chr6_50968967     AOna    A    G        0      0        2 
   6   chr6_50968967     ASom    A    G        0      0        2 
   6   chr6_50968967     HCab    A    G        0      0        2 
   6   chr6_50968967     HPrz    A    G        0      0        2 
   6   chr6_50968967     ZBoe    A    G        0      0        2 
   6   chr6_50968967     ZGre    A    G        1      2        2 
   6   chr6_50968967     ZHar    A    G        0      0        2 
   6   chr6_50968967   Sample    A    G        0      0        2 
   6   chr6_50970870     AAsi    A    G        0      0        2 
   6   chr6_50970870     AKia    A    G        0      0        2 
   6   chr6_50970870     AOna    A    G        0      0        2 
   6   chr6_50970870     ASom    A    G        0      0        2 
   6   chr6_50970870     HCab    A    G        1      2        2 
   6   chr6_50970870     HPrz    A    G        1      2        2 
   6   chr6_50970870     ZBoe    A    G        0      0        2 
   6   chr6_50970870     ZGre    A    G        0      0        2 
   6   chr6_50970870     ZHar    A    G        0      0        2 
   6   chr6_50970870   Sample    A    G        0      0        2 
   6   chr6_50982899     AAsi    A    G        1      2        2 
   6   chr6_50982899     AKia    A    G        0      0        2 
   6   chr6_50982899     AOna    A    G        0      0        2 
   6   chr6_50982899     ASom    A    G      0.5      1        2 
   6   chr6_50982899     HCab    A    G        0      0        2 
   6   chr6_50982899     HPrz    A    G        0      0        2 
   6   chr6_50982899     ZBoe    A    G        0      0        2 
   6   chr6_50982899     ZGre    A    G        0      0        2 
   6   chr6_50982899     ZHar    A    G      0.5      1        2 
   6   chr6_50982899   Sample    A    G        1      2        2 
   6   chr6_50992476     AAsi    T    C        0      0        2 
   6   chr6_50992476     AKia    T    C        0      0        2 
   6   chr6_50992476     AOna    T    C        0      0        2 
   6   chr6_50992476     ASom    T    C        0      0        2 
   6   chr6_50992476     HCab    T    C        1      2        2 
   6   chr6_50992476     HPrz    T    C        1      2        2 
   6   chr6_50992476     ZBoe    T    C        0      0        2 
   6   chr6_50992476     ZGre    T    C        0      0        2 
   6   chr6_50992476     ZHar    T    C        0      0        2 
   6   chr6_50992476   Sample    T    C        0      0        2 
   6   chr6_50995307     AAsi    T    A        0      0        2 
   6   chr6_50995307     AKia    T    A        0      0        2 
   6   chr6_50995307     AOna    T    A        0      0        2 
   6   chr6_50995307     ASom    T    A        0      0        2 
   6   chr6_50995307     HCab    T    A        1      2        2 
   6   chr6_50995307     HPrz    T    A        1      2        2 
   6   chr6_50995307     ZBoe    T    A        0      0        2 
   6   chr6_50995307     ZGre    T    A        0      0        2 
   6   chr6_50995307     ZHar    T    A        0      0        2 
   6   chr6_50995307   Sample    T    A        0      0        2 
   6   chr6_50996282     AAsi    C    T        0      0        2 
   6   chr6_50996282     AKia    C    T        0      0        2 
   6   chr6_50996282     AOna    C    T        0      0        2 
   6   chr6_50996282     ASom    C    T        0      0        2 
   6   chr6_50996282     HCab    C    T        0      0        2 
   6   chr6_50996282     HPrz    C    T        0      0        2 
   6   chr6_50996282     ZBoe    C    T      0.5      1        2 
   6   chr6_50996282     ZGre    C    T        0      0        2 
   6   chr6_50996282     ZHar    C    T        0      0        2 
   6   chr6_50996282   Sample    C    T        0      0        2 
   6   chr6_51005769     AAsi    G    A        0      0        2 
   6   chr6_51005769     AKia    G    A        0      0        2 
   6   chr6_51005769     AOna    G    A        0      0        2 
   6   chr6_51005769     ASom    G    A        0      0        2 
   6   chr6_51005769     HCab    G    A        0      0        2 
   6   chr6_51005769     HPrz    G    A        0      0        2 
   6   chr6_51005769     ZBoe    G    A        1      2        2 
   6   chr6_51005769     ZGre    G    A        0      0        2 
   6   chr6_51005769     ZHar    G    A        0      0        2 
   6   chr6_51005769   Sample    G    A        0      0        2 
   6   chr6_51034870     AAsi    A    G        0      0        2 
   6   chr6_51034870     AKia    A    G        0      0        2 
   6   chr6_51034870     AOna    A    G        0      0        2 
   6   chr6_51034870     ASom    A    G        0      0        2 
   6   chr6_51034870     HCab    A    G        1      2        2 
   6   chr6_51034870     HPrz    A    G        1      2        2 
   6   chr6_51034870     ZBoe    A    G        0      0        2 
   6   chr6_51034870     ZGre    A    G        0      0        2 
   6   chr6_51034870     ZHar    A    G        0      0        2 
   6   chr6_51034870   Sample    A    G        0      0        2 
   6   chr6_51040580     AAsi    C    A        0      0        2 
   6   chr6_51040580     AKia    C    A        0      0        2 
   6   chr6_51040580     AOna    C    A        0      0        2 
   6   chr6_51040580     ASom    C    A        0      0        2 
   6   chr6_51040580     HCab    C    A        0      0        2 
   6   chr6_51040580     HPrz    C    A        0      0        2 
   6   chr6_51040580     ZBoe    C    A        0      0        2 
   6   chr6_51040580     ZGre    C    A      0.5      1        2 
   6   chr6_51040580     ZHar    C    A        0      0        2 
   6   chr6_51040580   Sample    C    A        0      0        2 
   6   chr6_51043906     AAsi    T    G        0      0        2 
   6   chr6_51043906     AKia    T    G        0      0        2 
   6   chr6_51043906     AOna    T    G        0      0        2 
   6   chr6_51043906     ASom    T    G        0      0        2 
   6   chr6_51043906     HCab    T    G        1      2        2 
   6   chr6_51043906     HPrz    T    G        1      2        2 
   6   chr6_51043906     ZBoe    T    G        0      0        2 
   6   chr6_51043906     ZGre    T    G        0      0        2 
   6   chr6_51043906     ZHar    T    G        0      0        2 
   6   chr6_51043906   Sample    T    G        0      0        2 
   6   chr6_51053154     AAsi    T    C        0      0        2 
   6   chr6_51053154     AKia    T    C        0      0        2 
   6   chr6_51053154     AOna    T    C        0      0        2 
   6   chr6_51053154     ASom    T    C        0      0        2 
   6   chr6_51053154     HCab    T    C        1      2        2 
   6   chr6_51053154     HPrz    T    C        1      2        2 
   6   chr6_51053154     ZBoe    T    C        0      0        2 
   6   chr6_51053154     ZGre    T    C        0      0        2 
   6   chr6_51053154     ZHar    T    C        0      0        2 
   6   chr6_51053154   Sample    T    C        0      0        2 
   6   chr6_51056990     AAsi    T    G        0      0        2 
   6   chr6_51056990     AKia    T    G        0      0        2 
   6   chr6_51056990     AOna    T    G        0      0        2 
   6   chr6_51056990     ASom    T    G        0      0        2 
   6   chr6_51056990     HCab    T    G        1      2        2 
   6   chr6_51056990     HPrz    T    G        1      2        2 
   6   chr6_51056990     ZBoe    T    G        0      0        2 
   6   chr6_51056990     ZGre    T    G        0      0        2 
   6   chr6_51056990     ZHar    T    G        0      0        2 
   6   chr6_51056990   Sample    T    G        0      0        2 
   6   chr6_51061706     AAsi    G    A        0      0        2 
   6   chr6_51061706     AKia    G    A        0      0        2 
   6   chr6_51061706     AOna    G    A        0      0        2 
   6   chr6_51061706     ASom    G    A        0      0        2 
   6   chr6_51061706     HCab    G    A        0      0        2 
   6   chr6_51061706     HPrz    G    A        0      0        2 
   6   chr6_51061706     ZBoe    G    A        0      0        2 
   6   chr6_51061706     ZGre    G    A        0      0        2 
   6   chr6_51061706     ZHar    G    A      0.5      1        2 
   6   chr6_51061706   Sample    G    A        0      0        2 
   6   chr6_51062190     AAsi    A    C        0      0        2 
   6   chr6_51062190     AKia    A    C        0      0        2 
   6   chr6_51062190     AOna    A    C        0      0        2 
   6   chr6_51062190     ASom    A    C        0      0        2 
   6   chr6_51062190     HCab    A    C        1      2        2 
   6   chr6_51062190     HPrz    A    C        1      2        2 
   6   chr6_51062190     ZBoe    A    C        0      0        2 
   6   chr6_51062190     ZGre    A    C        0      0        2 
   6   chr6_51062190     ZHar    A    C        0      0        2 
   6   chr6_51062190   Sample    A    C        0      0        2 
   6   chr6_51076204     AAsi    G    A        0      0        2 
   6   chr6_51076204     AKia    G    A        0      0        2 
   6   chr6_51076204     AOna    G    A        0      0        2 
   6   chr6_51076204     ASom    G    A        0      0        2 
   6   chr6_51076204     HCab    G    A      0.5      1        2 
   6   chr6_51076204     HPrz    G    A        0      0        2 
   6   chr6_51076204     ZBoe    G    A        0      0        2 
   6   chr6_51076204     ZGre    G    A        0      0        2 
   6   chr6_51076204     ZHar    G    A        0      0        2 
   6   chr6_51076204   Sample    G    A        0      0        2 
   6   chr6_51077601     AAsi    T    C        0      0        2 
   6   chr6_51077601     AKia    T    C        0      0        2 
   6   chr6_51077601     AOna    T    C        0      0        2 
   6   chr6_51077601     ASom    T    C        0      0        2 
   6   chr6_51077601     HCab    T    C      0.5      1        2 
   6   chr6_51077601     HPrz    T    C        0      0        2 
   6   chr6_51077601     ZBoe    T    C        0      0        2 
   6   chr6_51077601     ZGre    T    C        0      0        2 
   6   chr6_51077601     ZHar    T    C        0      0        2 
   6   chr6_51077601   Sample    T    C        0      0        2 
   6   chr6_51078329     AAsi    T    C        0      0        2 
   6   chr6_51078329     AKia    T    C        0      0        2 
   6   chr6_51078329     AOna    T    C        0      0        2 
   6   chr6_51078329     ASom    T    C      0.5      1        2 
   6   chr6_51078329     HCab    T    C        0      0        2 
   6   chr6_51078329     HPrz    T    C        0      0        2 
   6   chr6_51078329     ZBoe    T    C        0      0        2 
   6   chr6_51078329     ZGre    T    C        0      0        2 
   6   chr6_51078329     ZHar    T    C        0      0        2 
   6   chr6_51078329   Sample    T    C        0      0        2 
   6   chr6_51082961     AAsi    T    C        0      0        2 
   6   chr6_51082961     AKia    T    C        0      0        2 
   6   chr6_51082961     AOna    T    C        0      0        2 
   6   chr6_51082961     ASom    T    C        0      0        2 
   6   chr6_51082961     HCab    T    C        1      2        2 
   6   chr6_51082961     HPrz    T    C        1      2        2 
   6   chr6_51082961     ZBoe    T    C        0      0        2 
   6   chr6_51082961     ZGre    T    C        0      0        2 
   6   chr6_51082961     ZHar    T    C        0      0        2 
   6   chr6_51082961   Sample    T    C        0      0        2 
   6   chr6_51084095     AAsi    T    C        0      0        2 
   6   chr6_51084095     AKia    T    C        0      0        2 
   6   chr6_51084095     AOna    T    C        0      0        2 
   6   chr6_51084095     ASom    T    C        0      0        2 
   6   chr6_51084095     HCab    T    C        1      2        2 
   6   chr6_51084095     HPrz    T    C        1      2        2 
   6   chr6_51084095     ZBoe    T    C        0      0        2 
   6   chr6_51084095     ZGre    T    C        0      0        2 
   6   chr6_51084095     ZHar    T    C        0      0        2 
   6   chr6_51084095   Sample    T    C        0      0        2 
   6   chr6_51097291     AAsi    T    C        0      0        2 
   6   chr6_51097291     AKia    T    C        0      0        2 
   6   chr6_51097291     AOna    T    C        0      0        2 
   6   chr6_51097291     ASom    T    C        0      0        2 
   6   chr6_51097291     HCab    T    C        1      2        2 
   6   chr6_51097291     HPrz    T    C        1      2        2 
   6   chr6_51097291     ZBoe    T    C        0      0        2 
   6   chr6_51097291     ZGre    T    C        0      0        2 
   6   chr6_51097291     ZHar    T    C        0      0        2 
   6   chr6_51097291   Sample    T    C        0      0        2 
   6   chr6_51098677     AAsi    G    A        0      0        2 
   6   chr6_51098677     AKia    G    A        0      0        2 
   6   chr6_51098677     AOna    G    A      0.5      1        2 
   6   chr6_51098677     ASom    G    A        0      0        2 
   6   chr6_51098677     HCab    G    A        0      0        2 
   6   chr6_51098677     HPrz    G    A        0      0        2 
   6   chr6_51098677     ZBoe    G    A        0      0        2 
   6   chr6_51098677     ZGre    G    A        0      0        2 
   6   chr6_51098677     ZHar    G    A        0      0        2 
   6   chr6_51098677   Sample    G    A        0      0        2 
   6   chr6_51098789     AAsi    T    G        0      0        2 
   6   chr6_51098789     AKia    T    G        0      0        2 
   6   chr6_51098789     AOna    T    G        0      0        2 
   6   chr6_51098789     ASom    T    G        0      0        2 
   6   chr6_51098789     HCab    T    G        0      0        2 
   6   chr6_51098789     HPrz    T    G        0      0        2 
   6   chr6_51098789     ZBoe    T    G      0.5      1        2 
   6   chr6_51098789     ZGre    T    G        0      0        2 
   6   chr6_51098789     ZHar    T    G        0      0        2 
   6   chr6_51098789   Sample    T    G        0      0        2 
   6   chr6_51111908     AAsi    C    A        0      0        2 
   6   chr6_51111908     AKia    C    A        1      2        2 
   6   chr6_51111908     AOna    C    A        1      2        2 
   6   chr6_51111908     ASom    C    A        0      0        2 
   6   chr6_51111908     HCab    C    A        0      0        2 
   6   chr6_51111908     HPrz    C    A        0      0        2 
   6   chr6_51111908     ZBoe    C    A        0      0        2 
   6   chr6_51111908     ZGre    C    A        0      0        2 
   6   chr6_51111908     ZHar    C    A        0      0        2 
   6   chr6_51111908   Sample    C    A        0      0        2 
   6   chr6_51112527     AAsi    A    G        0      0        2 
   6   chr6_51112527     AKia    A    G        0      0        2 
   6   chr6_51112527     AOna    A    G        0      0        2 
   6   chr6_51112527     ASom    A    G        0      0        2 
   6   chr6_51112527     HCab    A    G        1      2        2 
   6   chr6_51112527     HPrz    A    G        1      2        2 
   6   chr6_51112527     ZBoe    A    G        0      0        2 
   6   chr6_51112527     ZGre    A    G        0      0        2 
   6   chr6_51112527     ZHar    A    G        1      2        2 
   6   chr6_51112527   Sample    A    G        0      0        2 
   6   chr6_51122003     AAsi    G    T        0      0        2 
   6   chr6_51122003     AKia    G    T        1      2        2 
   6   chr6_51122003     AOna    G    T        0      0        2 
   6   chr6_51122003     ASom    G    T        0      0        2 
   6   chr6_51122003     HCab    G    T        0      0        2 
   6   chr6_51122003     HPrz    G    T        0      0        2 
   6   chr6_51122003     ZBoe    G    T        0      0        2 
   6   chr6_51122003     ZGre    G    T        0      0        2 
   6   chr6_51122003     ZHar    G    T        0      0        2 
   6   chr6_51122003   Sample    G    T        0      0        2 
   6   chr6_51128824     AAsi    T    G        0      0        2 
   6   chr6_51128824     AKia    T    G        0      0        2 
   6   chr6_51128824     AOna    T    G        0      0        2 
   6   chr6_51128824     ASom    T    G        0      0        2 
   6   chr6_51128824     HCab    T    G        0      0        2 
   6   chr6_51128824     HPrz    T    G        0      0        2 
   6   chr6_51128824     ZBoe    T    G        1      2        2 
   6   chr6_51128824     ZGre    T    G        0      0        2 
   6   chr6_51128824     ZHar    T    G        0      0        2 
   6   chr6_51128824   Sample    T    G        0      0        2 
   6   chr6_51135183     AAsi    T    C        0      0        2 
   6   chr6_51135183     AKia    T    C        0      0        2 
   6   chr6_51135183     AOna    T    C        0      0        2 
   6   chr6_51135183     ASom    T    C        0      0        2 
   6   chr6_51135183     HCab    T    C        0      0        2 
   6   chr6_51135183     HPrz    T    C        0      0        2 
   6   chr6_51135183     ZBoe    T    C      0.5      1        2 
   6   chr6_51135183     ZGre    T    C        0      0        2 
   6   chr6_51135183     ZHar    T    C        0      0        2 
   6   chr6_51135183   Sample    T    C        0      0        2 
   6   chr6_51142243     AAsi    C    T        0      0        2 
   6   chr6_51142243     AKia    C    T        0      0        2 
   6   chr6_51142243     AOna    C    T        0      0        2 
   6   chr6_51142243     ASom    C    T      0.5      1        2 
   6   chr6_51142243     HCab    C    T        0      0        2 
   6   chr6_51142243     HPrz    C    T        0      0        2 
   6   chr6_51142243     ZBoe    C    T        0      0        2 
   6   chr6_51142243     ZGre    C    T        0      0        2 
   6   chr6_51142243     ZHar    C    T        0      0        2 
   6   chr6_51142243   Sample    C    T        0      0        2 
   6   chr6_51151432     AAsi    A    C        0      0        2 
   6   chr6_51151432     AKia    A    C        0      0        2 
   6   chr6_51151432     AOna    A    C        0      0        2 
   6   chr6_51151432     ASom    A    C        0      0        2 
   6   chr6_51151432     HCab    A    C        0      0        2 
   6   chr6_51151432     HPrz    A    C        0      0        2 
   6   chr6_51151432     ZBoe    A    C      0.5      1        2 
   6   chr6_51151432     ZGre    A    C        0      0        2 
   6   chr6_51151432     ZHar    A    C        0      0        2 
   6   chr6_51151432   Sample    A    C        0      0        2 
   6   chr6_51153230     AAsi    G    A        0      0        2 
   6   chr6_51153230     AKia    G    A        0      0        2 
   6   chr6_51153230     AOna    G    A        0      0        2 
   6   chr6_51153230     ASom    G    A        0      0        2 
   6   chr6_51153230     HCab    G    A        1      2        2 
   6   chr6_51153230     HPrz    G    A        1      2        2 
   6   chr6_51153230     ZBoe    G    A        0      0        2 
   6   chr6_51153230     ZGre    G    A        0      0        2 
   6   chr6_51153230     ZHar    G    A        0      0        2 
   6   chr6_51153230   Sample    G    A        0      0        2 
   6   chr6_51155281     AAsi    A    G        0      0        2 
   6   chr6_51155281     AKia    A    G        0      0        2 
   6   chr6_51155281     AOna    A    G        0      0        2 
   6   chr6_51155281     ASom    A    G        0      0        2 
   6   chr6_51155281     HCab    A    G      0.5      1        2 
   6   chr6_51155281     HPrz    A    G      0.5      1        2 
   6   chr6_51155281     ZBoe    A    G        0      0        2 
   6   chr6_51155281     ZGre    A    G        0      0        2 
   6   chr6_51155281     ZHar    A    G        0      0        2 
   6   chr6_51155281   Sample    A    G        0      0        2 
   6   chr6_51159067     AAsi    A    G        0      0        2 
   6   chr6_51159067     AKia    A    G        0      0        2 
   6   chr6_51159067     AOna    A    G        0      0        2 
   6   chr6_51159067     ASom    A    G        0      0        2 
   6   chr6_51159067     HCab    A    G      0.5      1        2 
   6   chr6_51159067     HPrz    A    G        0      0        2 
   6   chr6_51159067     ZBoe    A    G        0      0        2 
   6   chr6_51159067     ZGre    A    G        0      0        2 
   6   chr6_51159067     ZHar    A    G        0      0        2 
   6   chr6_51159067   Sample    A    G        0      0        2 
   6   chr6_51164721     AAsi    T    C        0      0        2 
   6   chr6_51164721     AKia    T    C        0      0        2 
   6   chr6_51164721     AOna    T    C        0      0        2 
   6   chr6_51164721     ASom    T    C        0      0        2 
   6   chr6_51164721     HCab    T    C        1      2        2 
   6   chr6_51164721     HPrz    T    C        1      2        2 
   6   chr6_51164721     ZBoe    T    C        0      0        2 
   6   chr6_51164721     ZGre    T    C        0      0        2 
   6   chr6_51164721     ZHar    T    C        0      0        2 
   6   chr6_51164721   Sample    T    C        0      0        2 
   6   chr6_51169586     AAsi    C    G        0      0        2 
   6   chr6_51169586     AKia    C    G        0      0        2 
   6   chr6_51169586     AOna    C    G        0      0        2 
   6   chr6_51169586     ASom    C    G        0      0        2 
   6   chr6_51169586     HCab    C    G        0      0        2 
   6   chr6_51169586     HPrz    C    G        0      0        2 
   6   chr6_51169586     ZBoe    C    G        0      0        2 
   6   chr6_51169586     ZGre    C    G      0.5      1        2 
   6   chr6_51169586     ZHar    C    G        0      0        2 
   6   chr6_51169586   Sample    C    G        0      0        2 
   6   chr6_51169666     AAsi    G    A        0      0        2 
   6   chr6_51169666     AKia    G    A        0      0        2 
   6   chr6_51169666     AOna    G    A        0      0        2 
   6   chr6_51169666     ASom    G    A        0      0        2 
   6   chr6_51169666     HCab    G    A        1      2        2 
   6   chr6_51169666     HPrz    G    A        1      2        2 
   6   chr6_51169666     ZBoe    G    A        0      0        2 
   6   chr6_51169666     ZGre    G    A        0      0        2 
   6   chr6_51169666     ZHar    G    A        0      0        2 
   6   chr6_51169666   Sample    G    A        0      0        2 
   6   chr6_51176828     AAsi    G    T        0      0        2 
   6   chr6_51176828     AKia    G    T        0      0        2 
   6   chr6_51176828     AOna    G    T        0      0        2 
   6   chr6_51176828     ASom    G    T        0      0        2 
   6   chr6_51176828     HCab    G    T        0      0        2 
   6   chr6_51176828     HPrz    G    T        0      0        2 
   6   chr6_51176828     ZBoe    G    T        1      2        2 
   6   chr6_51176828     ZGre    G    T        0      0        2 
   6   chr6_51176828     ZHar    G    T        0      0        2 
   6   chr6_51176828   Sample    G    T        0      0        2 
   6   chr6_51190781     AAsi    A    G        0      0        2 
   6   chr6_51190781     AKia    A    G        0      0        2 
   6   chr6_51190781     AOna    A    G        0      0        2 
   6   chr6_51190781     ASom    A    G        0      0        2 
   6   chr6_51190781     HCab    A    G        1      2        2 
   6   chr6_51190781     HPrz    A    G        1      2        2 
   6   chr6_51190781     ZBoe    A    G        0      0        2 
   6   chr6_51190781     ZGre    A    G        0      0        2 
   6   chr6_51190781     ZHar    A    G        0      0        2 
   6   chr6_51190781   Sample    A    G        0      0        2 
   6   chr6_51191149     AAsi    T    C        0      0        2 
   6   chr6_51191149     AKia    T    C        0      0        2 
   6   chr6_51191149     AOna    T    C        0      0        2 
   6   chr6_51191149     ASom    T    C        0      0        2 
   6   chr6_51191149     HCab    T    C        0      0        2 
   6   chr6_51191149     HPrz    T    C      0.5      1        2 
   6   chr6_51191149     ZBoe    T    C        0      0        2 
   6   chr6_51191149     ZGre    T    C        0      0        2 
   6   chr6_51191149     ZHar    T    C        0      0        2 
   6   chr6_51191149   Sample    T    C        0      0        2 
   6   chr6_51203222     AAsi    C    G        0      0        2 
   6   chr6_51203222     AKia    C    G        0      0        2 
   6   chr6_51203222     AOna    C    G        0      0        2 
   6   chr6_51203222     ASom    C    G        0      0        2 
   6   chr6_51203222     HCab    C    G        1      2        2 
   6   chr6_51203222     HPrz    C    G        1      2        2 
   6   chr6_51203222     ZBoe    C    G        0      0        2 
   6   chr6_51203222     ZGre    C    G        0      0        2 
   6   chr6_51203222     ZHar    C    G        0      0        2 
   6   chr6_51203222   Sample    C    G        0      0        2 
   6   chr6_51204526     AAsi    G    A        1      2        2 
   6   chr6_51204526     AKia    G    A        1      2        2 
   6   chr6_51204526     AOna    G    A        1      2        2 
   6   chr6_51204526     ASom    G    A        1      2        2 
   6   chr6_51204526     HCab    G    A        0      0        2 
   6   chr6_51204526     HPrz    G    A        0      0        2 
   6   chr6_51204526     ZBoe    G    A        0      0        2 
   6   chr6_51204526     ZGre    G    A        0      0        2 
   6   chr6_51204526     ZHar    G    A        0      0        2 
   6   chr6_51204526   Sample    G    A        1      2        2 
   6   chr6_51204702     AAsi    T    G        0      0        2 
   6   chr6_51204702     AKia    T    G        0      0        2 
   6   chr6_51204702     AOna    T    G      0.5      1        2 
   6   chr6_51204702     ASom    T    G        0      0        2 
   6   chr6_51204702     HCab    T    G        0      0        2 
   6   chr6_51204702     HPrz    T    G        0      0        2 
   6   chr6_51204702     ZBoe    T    G        0      0        2 
   6   chr6_51204702     ZGre    T    G        0      0        2 
   6   chr6_51204702     ZHar    T    G        0      0        2 
   6   chr6_51204702   Sample    T    G        0      0        2 
   6   chr6_51210400     AAsi    C    A        0      0        2 
   6   chr6_51210400     AKia    C    A        0      0        2 
   6   chr6_51210400     AOna    C    A      0.5      1        2 
   6   chr6_51210400     ASom    C    A        0      0        2 
   6   chr6_51210400     HCab    C    A        0      0        2 
   6   chr6_51210400     HPrz    C    A        0      0        2 
   6   chr6_51210400     ZBoe    C    A        0      0        2 
   6   chr6_51210400     ZGre    C    A        0      0        2 
   6   chr6_51210400     ZHar    C    A        0      0        2 
   6   chr6_51210400   Sample    C    A        0      0        2 
   6   chr6_51214375     AAsi    T    C        0      0        2 
   6   chr6_51214375     AKia    T    C        0      0        2 
   6   chr6_51214375     AOna    T    C        0      0        2 
   6   chr6_51214375     ASom    T    C        0      0        2 
   6   chr6_51214375     HCab    T    C        1      2        2 
   6   chr6_51214375     HPrz    T    C        1      2        2 
   6   chr6_51214375     ZBoe    T    C        0      0        2 
   6   chr6_51214375     ZGre    T    C        0      0        2 
   6   chr6_51214375     ZHar    T    C        0      0        2 
   6   chr6_51214375   Sample    T    C        0      0        2 
   6   chr6_51214872     AAsi    A    G        0      0        2 
   6   chr6_51214872     AKia    A    G        0      0        2 
   6   chr6_51214872     AOna    A    G        0      0        2 
   6   chr6_51214872     ASom    A    G        0      0        2 
   6   chr6_51214872     HCab    A    G        1      2        2 
   6   chr6_51214872     HPrz    A    G        1      2        2 
   6   chr6_51214872     ZBoe    A    G        0      0        2 
   6   chr6_51214872     ZGre    A    G        0      0        2 
   6   chr6_51214872     ZHar    A    G        0      0        2 
   6   chr6_51214872   Sample    A    G        0      0        2 
   6   chr6_51216732     AAsi    T    C        0      0        2 
   6   chr6_51216732     AKia    T    C        0      0        2 
   6   chr6_51216732     AOna    T    C        0      0        2 
   6   chr6_51216732     ASom    T    C        0      0        2 
   6   chr6_51216732     HCab    T    C        1      2        2 
   6   chr6_51216732     HPrz    T    C        1      2        2 
   6   chr6_51216732     ZBoe    T    C        0      0        2 
   6   chr6_51216732     ZGre    T    C        0      0        2 
   6   chr6_51216732     ZHar    T    C        0      0        2 
   6   chr6_51216732   Sample    T    C        0      0        2 
   6   chr6_51223807     AAsi    C    A        0      0        2 
   6   chr6_51223807     AKia    C    A        0      0        2 
   6   chr6_51223807     AOna    C    A        0      0        2 
   6   chr6_51223807     ASom    C    A        0      0        2 
   6   chr6_51223807     HCab    C    A        1      2        2 
   6   chr6_51223807     HPrz    C    A        1      2        2 
   6   chr6_51223807     ZBoe    C    A        0      0        2 
   6   chr6_51223807     ZGre    C    A        0      0        2 
   6   chr6_51223807     ZHar    C    A        0      0        2 
   6   chr6_51223807   Sample    C    A        0      0        2 
   6   chr6_51238532     AAsi    G    A        0      0        2 
   6   chr6_51238532     AKia    G    A        1      2        2 
   6   chr6_51238532     AOna    G    A        0      0        2 
   6   chr6_51238532     ASom    G    A        0      0        2 
   6   chr6_51238532     HCab    G    A        0      0        2 
   6   chr6_51238532     HPrz    G    A        0      0        2 
   6   chr6_51238532     ZBoe    G    A        0      0        2 
   6   chr6_51238532     ZGre    G    A        0      0        2 
   6   chr6_51238532     ZHar    G    A        0      0        2 
   6   chr6_51238532   Sample    G    A        0      0        2 
   6   chr6_51242904     AAsi    A    G        0      0        2 
   6   chr6_51242904     AKia    A    G        0      0        2 
   6   chr6_51242904     AOna    A    G        0      0        2 
   6   chr6_51242904     ASom    A    G        0      0        2 
   6   chr6_51242904     HCab    A    G      0.5      1        2 
   6   chr6_51242904     HPrz    A    G        0      0        2 
   6   chr6_51242904     ZBoe    A    G        0      0        2 
   6   chr6_51242904     ZGre    A    G        0      0        2 
   6   chr6_51242904     ZHar    A    G        0      0        2 
   6   chr6_51242904   Sample    A    G        0      0        2 
   6   chr6_51247073     AAsi    G    A        0      0        2 
   6   chr6_51247073     AKia    G    A        0      0        2 
   6   chr6_51247073     AOna    G    A        0      0        2 
   6   chr6_51247073     ASom    G    A        0      0        2 
   6   chr6_51247073     HCab    G    A        0      0        2 
   6   chr6_51247073     HPrz    G    A        0      0        2 
   6   chr6_51247073     ZBoe    G    A      0.5      1        2 
   6   chr6_51247073     ZGre    G    A        0      0        2 
   6   chr6_51247073     ZHar    G    A        0      0        2 
   6   chr6_51247073   Sample    G    A        0      0        2 
   6   chr6_51249009     AAsi    T    C        0      0        2 
   6   chr6_51249009     AKia    T    C        0      0        2 
   6   chr6_51249009     AOna    T    C        0      0        2 
   6   chr6_51249009     ASom    T    C        0      0        2 
   6   chr6_51249009     HCab    T    C        0      0        2 
   6   chr6_51249009     HPrz    T    C        0      0        2 
   6   chr6_51249009     ZBoe    T    C        0      0        2 
   6   chr6_51249009     ZGre    T    C        1      2        2 
   6   chr6_51249009     ZHar    T    C        0      0        2 
   6   chr6_51249009   Sample    T    C        0      0        2 
   6   chr6_51251956     AAsi    G    C        1      2        2 
   6   chr6_51251956     AKia    G    C        0      0        2 
   6   chr6_51251956     AOna    G    C        0      0        2 
   6   chr6_51251956     ASom    G    C      0.5      1        2 
   6   chr6_51251956     HCab    G    C        0      0        2 
   6   chr6_51251956     HPrz    G    C        0      0        2 
   6   chr6_51251956     ZBoe    G    C        0      0        2 
   6   chr6_51251956     ZGre    G    C        0      0        2 
   6   chr6_51251956     ZHar    G    C        0      0        2 
   6   chr6_51251956   Sample    G    C        1      2        2 
   6   chr6_51252288     AAsi    G    A        0      0        2 
   6   chr6_51252288     AKia    G    A        0      0        2 
   6   chr6_51252288     AOna    G    A        0      0        2 
   6   chr6_51252288     ASom    G    A        0      0        2 
   6   chr6_51252288     HCab    G    A        1      2        2 
   6   chr6_51252288     HPrz    G    A        1      2        2 
   6   chr6_51252288     ZBoe    G    A        0      0        2 
   6   chr6_51252288     ZGre    G    A        0      0        2 
   6   chr6_51252288     ZHar    G    A        0      0        2 
   6   chr6_51252288   Sample    G    A        0      0        2 
   6   chr6_51252896     AAsi    T    C        1      2        2 
   6   chr6_51252896     AKia    T    C        0      0        2 
   6   chr6_51252896     AOna    T    C        0      0        2 
   6   chr6_51252896     ASom    T    C        1      2        2 
   6   chr6_51252896     HCab    T    C        0      0        2 
   6   chr6_51252896     HPrz    T    C        0      0        2 
   6   chr6_51252896     ZBoe    T    C        0      0        2 
   6   chr6_51252896     ZGre    T    C        0      0        2 
   6   chr6_51252896     ZHar    T    C        0      0        2 
   6   chr6_51252896   Sample    T    C        1      2        2 
   6   chr6_51257554     AAsi    T    C        0      0        2 
   6   chr6_51257554     AKia    T    C        0      0        2 
   6   chr6_51257554     AOna    T    C        0      0        2 
   6   chr6_51257554     ASom    T    C        0      0        2 
   6   chr6_51257554     HCab    T    C        0      0        2 
   6   chr6_51257554     HPrz    T    C        0      0        2 
   6   chr6_51257554     ZBoe    T    C        0      0        2 
   6   chr6_51257554     ZGre    T    C        1      2        2 
   6   chr6_51257554     ZHar    T    C        0      0        2 
   6   chr6_51257554   Sample    T    C        0      0        2 
   6   chr6_51259520     AAsi    G    T        0      0        2 
   6   chr6_51259520     AKia    G    T        0      0        2 
   6   chr6_51259520     AOna    G    T        0      0        2 
   6   chr6_51259520     ASom    G    T        0      0        2 
   6   chr6_51259520     HCab    G    T        1      2        2 
   6   chr6_51259520     HPrz    G    T        1      2        2 
   6   chr6_51259520     ZBoe    G    T        0      0        2 
   6   chr6_51259520     ZGre    G    T        0      0        2 
   6   chr6_51259520     ZHar    G    T        0      0        2 
   6   chr6_51259520   Sample    G    T        0      0        2 
   6   chr6_51265697     AAsi    C    T        1      2        2 
   6   chr6_51265697     AKia    C    T        0      0        2 
   6   chr6_51265697     AOna    C    T        0      0        2 
   6   chr6_51265697     ASom    C    T        1      2        2 
   6   chr6_51265697     HCab    C    T        0      0        2 
   6   chr6_51265697     HPrz    C    T        0      0        2 
   6   chr6_51265697     ZBoe    C    T        0      0        2 
   6   chr6_51265697     ZGre    C    T        0      0        2 
   6   chr6_51265697     ZHar    C    T        0      0        2 
   6   chr6_51265697   Sample    C    T        1      2        2 
   6   chr6_51274650     AAsi    A    G      0.5      1        2 
   6   chr6_51274650     AKia    A    G        0      0        2 
   6   chr6_51274650     AOna    A    G        0      0        2 
   6   chr6_51274650     ASom    A    G        0      0        2 
   6   chr6_51274650     HCab    A    G        0      0        2 
   6   chr6_51274650     HPrz    A    G        0      0        2 
   6   chr6_51274650     ZBoe    A    G      0.5      1        2 
   6   chr6_51274650     ZGre    A    G        0      0        2 
   6   chr6_51274650     ZHar    A    G        0      0        2 
   6   chr6_51274650   Sample    A    G        0      0        2 
   6   chr6_51275472     AAsi    G    A        0      0        2 
   6   chr6_51275472     AKia    G    A        0      0        2 
   6   chr6_51275472     AOna    G    A        0      0        2 
   6   chr6_51275472     ASom    G    A        0      0        2 
   6   chr6_51275472     HCab    G    A      0.5      1        2 
   6   chr6_51275472     HPrz    G    A      0.5      1        2 
   6   chr6_51275472     ZBoe    G    A        0      0        2 
   6   chr6_51275472     ZGre    G    A        0      0        2 
   6   chr6_51275472     ZHar    G    A        0      0        2 
   6   chr6_51275472   Sample    G    A        0      0        2 
   6   chr6_51279097     AAsi    A    G        0      0        2 
   6   chr6_51279097     AKia    A    G        0      0        2 
   6   chr6_51279097     AOna    A    G        0      0        2 
   6   chr6_51279097     ASom    A    G        0      0        2 
   6   chr6_51279097     HCab    A    G      0.5      1        2 
   6   chr6_51279097     HPrz    A    G      0.5      1        2 
   6   chr6_51279097     ZBoe    A    G        0      0        2 
   6   chr6_51279097     ZGre    A    G        0      0        2 
   6   chr6_51279097     ZHar    A    G        0      0        2 
   6   chr6_51279097   Sample    A    G        0      0        2 
   6   chr6_51279447     AAsi    G    T        0      0        2 
   6   chr6_51279447     AKia    G    T        0      0        2 
   6   chr6_51279447     AOna    G    T        0      0        2 
   6   chr6_51279447     ASom    G    T        0      0        2 
   6   chr6_51279447     HCab    G    T      0.5      1        2 
   6   chr6_51279447     HPrz    G    T      0.5      1        2 
   6   chr6_51279447     ZBoe    G    T        0      0        2 
   6   chr6_51279447     ZGre    G    T        0      0        2 
   6   chr6_51279447     ZHar    G    T        0      0        2 
   6   chr6_51279447   Sample    G    T        0      0        2 
   6   chr6_51292207     AAsi    A    G        0      0        2 
   6   chr6_51292207     AKia    A    G        0      0        2 
   6   chr6_51292207     AOna    A    G        0      0        2 
   6   chr6_51292207     ASom    A    G        0      0        2 
   6   chr6_51292207     HCab    A    G        0      0        2 
   6   chr6_51292207     HPrz    A    G        0      0        2 
   6   chr6_51292207     ZBoe    A    G      0.5      1        2 
   6   chr6_51292207     ZGre    A    G        0      0        2 
   6   chr6_51292207     ZHar    A    G        0      0        2 
   6   chr6_51292207   Sample    A    G        0      0        2 
   6   chr6_51302937     AAsi    A    G        1      2        2 
   6   chr6_51302937     AKia    A    G        0      0        2 
   6   chr6_51302937     AOna    A    G      0.5      1        2 
   6   chr6_51302937     ASom    A    G        1      2        2 
   6   chr6_51302937     HCab    A    G        0      0        2 
   6   chr6_51302937     HPrz    A    G        0      0        2 
   6   chr6_51302937     ZBoe    A    G        0      0        2 
   6   chr6_51302937     ZGre    A    G        0      0        2 
   6   chr6_51302937     ZHar    A    G        0      0        2 
   6   chr6_51302937   Sample    A    G        1      2        2 
   6   chr6_51309306     AAsi    T    C        0      0        2 
   6   chr6_51309306     AKia    T    C        0      0        2 
   6   chr6_51309306     AOna    T    C        0      0        2 
   6   chr6_51309306     ASom    T    C        0      0        2 
   6   chr6_51309306     HCab    T    C        1      2        2 
   6   chr6_51309306     HPrz    T    C        1      2        2 
   6   chr6_51309306     ZBoe    T    C        0      0        2 
   6   chr6_51309306     ZGre    T    C        0      0        2 
   6   chr6_51309306     ZHar    T    C        0      0        2 
   6   chr6_51309306   Sample    T    C        0      0        2 
   6   chr6_51318201     AAsi    C    G        0      0        2 
   6   chr6_51318201     AKia    C    G        0      0        2 
   6   chr6_51318201     AOna    C    G        0      0        2 
   6   chr6_51318201     ASom    C    G        0      0        2 
   6   chr6_51318201     HCab    C    G        0      0        2 
   6   chr6_51318201     HPrz    C    G        0      0        2 
   6   chr6_51318201     ZBoe    C    G        1      2        2 
   6   chr6_51318201     ZGre    C    G        0      0        2 
   6   chr6_51318201     ZHar    C    G        0      0        2 
   6   chr6_51318201   Sample    C    G        0      0        2 
   6   chr6_51321229     AAsi    T    C        0      0        2 
   6   chr6_51321229     AKia    T    C      0.5      1        2 
   6   chr6_51321229     AOna    T    C        0      0        2 
   6   chr6_51321229     ASom    T    C        0      0        2 
   6   chr6_51321229     HCab    T    C        0      0        2 
   6   chr6_51321229     HPrz    T    C        0      0        2 
   6   chr6_51321229     ZBoe    T    C        0      0        2 
   6   chr6_51321229     ZGre    T    C        0      0        2 
   6   chr6_51321229     ZHar    T    C        0      0        2 
   6   chr6_51321229   Sample    T    C        0      0        2 
   6   chr6_51335756     AAsi    C    A      0.5      1        2 
   6   chr6_51335756     AKia    C    A        0      0        2 
   6   chr6_51335756     AOna    C    A        0      0        2 
   6   chr6_51335756     ASom    C    A      0.5      1        2 
   6   chr6_51335756     HCab    C    A        0      0        2 
   6   chr6_51335756     HPrz    C    A        0      0        2 
   6   chr6_51335756     ZBoe    C    A        0      0        2 
   6   chr6_51335756     ZGre    C    A        0      0        2 
   6   chr6_51335756     ZHar    C    A        0      0        2 
   6   chr6_51335756   Sample    C    A        1      2        2 
   6   chr6_51351889     AAsi    G    A        0      0        2 
   6   chr6_51351889     AKia    G    A        0      0        2 
   6   chr6_51351889     AOna    G    A        0      0        2 
   6   chr6_51351889     ASom    G    A        0      0        2 
   6   chr6_51351889     HCab    G    A        0      0        2 
   6   chr6_51351889     HPrz    G    A        0      0        2 
   6   chr6_51351889     ZBoe    G    A        0      0        2 
   6   chr6_51351889     ZGre    G    A        1      2        2 
   6   chr6_51351889     ZHar    G    A        0      0        2 
   6   chr6_51351889   Sample    G    A        0      0        2 
   6   chr6_51352309     AAsi    G    A        0      0        2 
   6   chr6_51352309     AKia    G    A        0      0        2 
   6   chr6_51352309     AOna    G    A        0      0        2 
   6   chr6_51352309     ASom    G    A        0      0        2 
   6   chr6_51352309     HCab    G    A        1      2        2 
   6   chr6_51352309     HPrz    G    A        1      2        2 
   6   chr6_51352309     ZBoe    G    A        0      0        2 
   6   chr6_51352309     ZGre    G    A        0      0        2 
   6   chr6_51352309     ZHar    G    A        0      0        2 
   6   chr6_51352309   Sample    G    A        0      0        2 
   6   chr6_51354178     AAsi    A    T        0      0        2 
   6   chr6_51354178     AKia    A    T        0      0        2 
   6   chr6_51354178     AOna    A    T      0.5      1        2 
   6   chr6_51354178     ASom    A    T        0      0        2 
   6   chr6_51354178     HCab    A    T        0      0        2 
   6   chr6_51354178     HPrz    A    T        0      0        2 
   6   chr6_51354178     ZBoe    A    T        0      0        2 
   6   chr6_51354178     ZGre    A    T        0      0        2 
   6   chr6_51354178     ZHar    A    T        0      0        2 
   6   chr6_51354178   Sample    A    T        0      0        2 
   6   chr6_51358170     AAsi    C    A        0      0        2 
   6   chr6_51358170     AKia    C    A        0      0        2 
   6   chr6_51358170     AOna    C    A        0      0        2 
   6   chr6_51358170     ASom    C    A        0      0        2 
   6   chr6_51358170     HCab    C    A        1      2        2 
   6   chr6_51358170     HPrz    C    A        1      2        2 
   6   chr6_51358170     ZBoe    C    A        0      0        2 
   6   chr6_51358170     ZGre    C    A        0      0        2 
   6   chr6_51358170     ZHar    C    A        0      0        2 
   6   chr6_51358170   Sample    C    A        0      0        2 
   6   chr6_51360409     AAsi    G    C        0      0        2 
   6   chr6_51360409     AKia    G    C        0      0        2 
   6   chr6_51360409     AOna    G    C        0      0        2 
   6   chr6_51360409     ASom    G    C        0      0        2 
   6   chr6_51360409     HCab    G    C        0      0        2 
   6   chr6_51360409     HPrz    G    C        0      0        2 
   6   chr6_51360409     ZBoe    G    C      0.5      1        2 
   6   chr6_51360409     ZGre    G    C        0      0        2 
   6   chr6_51360409     ZHar    G    C        0      0        2 
   6   chr6_51360409   Sample    G    C        0      0        2 
   6   chr6_51365582     AAsi    A    G        0      0        2 
   6   chr6_51365582     AKia    A    G        0      0        2 
   6   chr6_51365582     AOna    A    G        0      0        2 
   6   chr6_51365582     ASom    A    G        0      0        2 
   6   chr6_51365582     HCab    A    G        0      0        2 
   6   chr6_51365582     HPrz    A    G        0      0        2 
   6   chr6_51365582     ZBoe    A    G        0      0        2 
   6   chr6_51365582     ZGre    A    G        0      0        2 
   6   chr6_51365582     ZHar    A    G      0.5      1        2 
   6   chr6_51365582   Sample    A    G        0      0        2 
   6   chr6_51377039     AAsi    A    G        0      0        2 
   6   chr6_51377039     AKia    A    G        0      0        2 
   6   chr6_51377039     AOna    A    G        0      0        2 
   6   chr6_51377039     ASom    A    G        0      0        2 
   6   chr6_51377039     HCab    A    G        1      2        2 
   6   chr6_51377039     HPrz    A    G        1      2        2 
   6   chr6_51377039     ZBoe    A    G        0      0        2 
   6   chr6_51377039     ZGre    A    G        0      0        2 
   6   chr6_51377039     ZHar    A    G        0      0        2 
   6   chr6_51377039   Sample    A    G        0      0        2 
   6   chr6_51400400     AAsi    A    C        0      0        2 
   6   chr6_51400400     AKia    A    C        1      2        2 
   6   chr6_51400400     AOna    A    C        0      0        2 
   6   chr6_51400400     ASom    A    C        0      0        2 
   6   chr6_51400400     HCab    A    C        0      0        2 
   6   chr6_51400400     HPrz    A    C        0      0        2 
   6   chr6_51400400     ZBoe    A    C        0      0        2 
   6   chr6_51400400     ZGre    A    C        0      0        2 
   6   chr6_51400400     ZHar    A    C        0      0        2 
   6   chr6_51400400   Sample    A    C        0      0        2 
   6   chr6_51401033     AAsi    G    A        0      0        2 
   6   chr6_51401033     AKia    G    A        0      0        2 
   6   chr6_51401033     AOna    G    A        0      0        2 
   6   chr6_51401033     ASom    G    A        0      0        2 
   6   chr6_51401033     HCab    G    A        0      0        2 
   6   chr6_51401033     HPrz    G    A        0      0        2 
   6   chr6_51401033     ZBoe    G    A      0.5      1        2 
   6   chr6_51401033     ZGre    G    A        0      0        2 
   6   chr6_51401033     ZHar    G    A        0      0        2 
   6   chr6_51401033   Sample    G    A        0      0        2 
   6   chr6_51408579     AAsi    C    G        0      0        2 
   6   chr6_51408579     AKia    C    G        0      0        2 
   6   chr6_51408579     AOna    C    G        0      0        2 
   6   chr6_51408579     ASom    C    G        0      0        2 
   6   chr6_51408579     HCab    C    G        0      0        2 
   6   chr6_51408579     HPrz    C    G      0.5      1        2 
   6   chr6_51408579     ZBoe    C    G        0      0        2 
   6   chr6_51408579     ZGre    C    G        0      0        2 
   6   chr6_51408579     ZHar    C    G        0      0        2 
   6   chr6_51408579   Sample    C    G        0      0        2 
   6   chr6_51408990     AAsi    C    T        0      0        2 
   6   chr6_51408990     AKia    C    T        0      0        2 
   6   chr6_51408990     AOna    C    T        0      0        2 
   6   chr6_51408990     ASom    C    T        0      0        2 
   6   chr6_51408990     HCab    C    T        1      2        2 
   6   chr6_51408990     HPrz    C    T        1      2        2 
   6   chr6_51408990     ZBoe    C    T        0      0        2 
   6   chr6_51408990     ZGre    C    T        0      0        2 
   6   chr6_51408990     ZHar    C    T        0      0        2 
   6   chr6_51408990   Sample    C    T        0      0        2 
   6   chr6_51422605     AAsi    C    T        0      0        2 
   6   chr6_51422605     AKia    C    T        0      0        2 
   6   chr6_51422605     AOna    C    T      0.5      1        2 
   6   chr6_51422605     ASom    C    T        0      0        2 
   6   chr6_51422605     HCab    C    T        0      0        2 
   6   chr6_51422605     HPrz    C    T        0      0        2 
   6   chr6_51422605     ZBoe    C    T        0      0        2 
   6   chr6_51422605     ZGre    C    T        0      0        2 
   6   chr6_51422605     ZHar    C    T        0      0        2 
   6   chr6_51422605   Sample    C    T        0      0        2 
   6   chr6_51429856     AAsi    C    T        0      0        2 
   6   chr6_51429856     AKia    C    T        0      0        2 
   6   chr6_51429856     AOna    C    T        0      0        2 
   6   chr6_51429856     ASom    C    T      0.5      1        2 
   6   chr6_51429856     HCab    C    T        0      0        2 
   6   chr6_51429856     HPrz    C    T        0      0        2 
   6   chr6_51429856     ZBoe    C    T        0      0        2 
   6   chr6_51429856     ZGre    C    T        0      0        2 
   6   chr6_51429856     ZHar    C    T        0      0        2 
   6   chr6_51429856   Sample    C    T        0      0        2 
   6   chr6_51438875     AAsi    A    G        0      0        2 
   6   chr6_51438875     AKia    A    G        0      0        2 
   6   chr6_51438875     AOna    A    G        0      0        2 
   6   chr6_51438875     ASom    A    G        0      0        2 
   6   chr6_51438875     HCab    A    G        0      0        2 
   6   chr6_51438875     HPrz    A    G        0      0        2 
   6   chr6_51438875     ZBoe    A    G        0      0        2 
   6   chr6_51438875     ZGre    A    G        0      0        2 
   6   chr6_51438875     ZHar    A    G      0.5      1        2 
   6   chr6_51438875   Sample    A    G        0      0        2 
   6   chr6_51443201     AAsi    C    T        0      0        2 
   6   chr6_51443201     AKia    C    T        0      0        2 
   6   chr6_51443201     AOna    C    T        0      0        2 
   6   chr6_51443201     ASom    C    T        0      0        2 
   6   chr6_51443201     HCab    C    T        1      2        2 
   6   chr6_51443201     HPrz    C    T        1      2        2 
   6   chr6_51443201     ZBoe    C    T        0      0        2 
   6   chr6_51443201     ZGre    C    T        0      0        2 
   6   chr6_51443201     ZHar    C    T        0      0        2 
   6   chr6_51443201   Sample    C    T        0      0        2 
   6   chr6_51444663     AAsi    G    A        0      0        2 
   6   chr6_51444663     AKia    G    A        0      0        2 
   6   chr6_51444663     AOna    G    A        0      0        2 
   6   chr6_51444663     ASom    G    A        0      0        2 
   6   chr6_51444663     HCab    G    A        0      0        2 
   6   chr6_51444663     HPrz    G    A      0.5      1        2 
   6   chr6_51444663     ZBoe    G    A        0      0        2 
   6   chr6_51444663     ZGre    G    A        0      0        2 
   6   chr6_51444663     ZHar    G    A        0      0        2 
   6   chr6_51444663   Sample    G    A        0      0        2 
   6   chr6_51446214     AAsi    G    A        0      0        2 
   6   chr6_51446214     AKia    G    A        0      0        2 
   6   chr6_51446214     AOna    G    A        0      0        2 
   6   chr6_51446214     ASom    G    A        0      0        2 
   6   chr6_51446214     HCab    G    A        0      0        2 
   6   chr6_51446214     HPrz    G    A        0      0        2 
   6   chr6_51446214     ZBoe    G    A        1      2        2 
   6   chr6_51446214     ZGre    G    A        1      2        2 
   6   chr6_51446214     ZHar    G    A        1      2        2 
   6   chr6_51446214   Sample    G    A        0      0        2 
   6   chr6_51455450     AAsi    A    G        0      0        2 
   6   chr6_51455450     AKia    A    G        0      0        2 
   6   chr6_51455450     AOna    A    G        0      0        2 
   6   chr6_51455450     ASom    A    G        0      0        2 
   6   chr6_51455450     HCab    A    G        0      0        2 
   6   chr6_51455450     HPrz    A    G      0.5      1        2 
   6   chr6_51455450     ZBoe    A    G        0      0        2 
   6   chr6_51455450     ZGre    A    G        0      0        2 
   6   chr6_51455450     ZHar    A    G        0      0        2 
   6   chr6_51455450   Sample    A    G        0      0        2 
   6   chr6_51460175     AAsi    T    C        0      0        2 
   6   chr6_51460175     AKia    T    C        0      0        2 
   6   chr6_51460175     AOna    T    C        0      0        2 
   6   chr6_51460175     ASom    T    C        0      0        2 
   6   chr6_51460175     HCab    T    C        1      2        2 
   6   chr6_51460175     HPrz    T    C        1      2        2 
   6   chr6_51460175     ZBoe    T    C        0      0        2 
   6   chr6_51460175     ZGre    T    C        0      0        2 
   6   chr6_51460175     ZHar    T    C        0      0        2 
   6   chr6_51460175   Sample    T    C        0      0        2 
   6   chr6_51470943     AAsi    G    A        0      0        2 
   6   chr6_51470943     AKia    G    A        1      2        2 
   6   chr6_51470943     AOna    G    A        0      0        2 
   6   chr6_51470943     ASom    G    A        0      0        2 
   6   chr6_51470943     HCab    G    A        0      0        2 
   6   chr6_51470943     HPrz    G    A        0      0        2 
   6   chr6_51470943     ZBoe    G    A        0      0        2 
   6   chr6_51470943     ZGre    G    A        0      0        2 
   6   chr6_51470943     ZHar    G    A        0      0        2 
   6   chr6_51470943   Sample    G    A        0      0        2 
   6   chr6_51473870     AAsi    G    A        0      0        2 
   6   chr6_51473870     AKia    G    A        0      0        2 
   6   chr6_51473870     AOna    G    A        0      0        2 
   6   chr6_51473870     ASom    G    A        0      0        2 
   6   chr6_51473870     HCab    G    A        1      2        2 
   6   chr6_51473870     HPrz    G    A        1      2        2 
   6   chr6_51473870     ZBoe    G    A        0      0        2 
   6   chr6_51473870     ZGre    G    A        0      0        2 
   6   chr6_51473870     ZHar    G    A        0      0        2 
   6   chr6_51473870   Sample    G    A        0      0        2 
   6   chr6_51475094     AAsi    G    C        0      0        2 
   6   chr6_51475094     AKia    G    C        0      0        2 
   6   chr6_51475094     AOna    G    C        0      0        2 
   6   chr6_51475094     ASom    G    C        0      0        2 
   6   chr6_51475094     HCab    G    C        0      0        2 
   6   chr6_51475094     HPrz    G    C        0      0        2 
   6   chr6_51475094     ZBoe    G    C        1      2        2 
   6   chr6_51475094     ZGre    G    C        0      0        2 
   6   chr6_51475094     ZHar    G    C        0      0        2 
   6   chr6_51475094   Sample    G    C        0      0        2 
   6   chr6_51477630     AAsi    A    G        0      0        2 
   6   chr6_51477630     AKia    A    G        0      0        2 
   6   chr6_51477630     AOna    A    G        0      0        2 
   6   chr6_51477630     ASom    A    G        0      0        2 
   6   chr6_51477630     HCab    A    G        0      0        2 
   6   chr6_51477630     HPrz    A    G      0.5      1        2 
   6   chr6_51477630     ZBoe    A    G        0      0        2 
   6   chr6_51477630     ZGre    A    G        1      2        2 
   6   chr6_51477630     ZHar    A    G        0      0        2 
   6   chr6_51477630   Sample    A    G        0      0        2 
   6   chr6_51478961     AAsi    C    G        0      0        2 
   6   chr6_51478961     AKia    C    G        0      0        2 
   6   chr6_51478961     AOna    C    G        0      0        2 
   6   chr6_51478961     ASom    C    G        0      0        2 
   6   chr6_51478961     HCab    C    G        1      2        2 
   6   chr6_51478961     HPrz    C    G        1      2        2 
   6   chr6_51478961     ZBoe    C    G        0      0        2 
   6   chr6_51478961     ZGre    C    G        0      0        2 
   6   chr6_51478961     ZHar    C    G        0      0        2 
   6   chr6_51478961   Sample    C    G        0      0        2 
   6   chr6_51481912     AAsi    C    T        0      0        2 
   6   chr6_51481912     AKia    C    T        0      0        2 
   6   chr6_51481912     AOna    C    T        0      0        2 
   6   chr6_51481912     ASom    C    T        0      0        2 
   6   chr6_51481912     HCab    C    T        1      2        2 
   6   chr6_51481912     HPrz    C    T        1      2        2 
   6   chr6_51481912     ZBoe    C    T        0      0        2 
   6   chr6_51481912     ZGre    C    T        0      0        2 
   6   chr6_51481912     ZHar    C    T        0      0        2 
   6   chr6_51481912   Sample    C    T        0      0        2 
   6   chr6_51498459     AAsi    T    C        0      0        2 
   6   chr6_51498459     AKia    T    C        1      2        2 
   6   chr6_51498459     AOna    T    C        0      0        2 
   6   chr6_51498459     ASom    T    C        0      0        2 
   6   chr6_51498459     HCab    T    C        0      0        2 
   6   chr6_51498459     HPrz    T    C        0      0        2 
   6   chr6_51498459     ZBoe    T    C        0      0        2 
   6   chr6_51498459     ZGre    T    C        0      0        2 
   6   chr6_51498459     ZHar    T    C        0      0        2 
   6   chr6_51498459   Sample    T    C        0      0        2 
   6   chr6_51501481     AAsi    T    G        0      0        2 
   6   chr6_51501481     AKia    T    G        0      0        2 
   6   chr6_51501481     AOna    T    G        0      0        2 
   6   chr6_51501481     ASom    T    G        0      0        2 
   6   chr6_51501481     HCab    T    G        1      2        2 
   6   chr6_51501481     HPrz    T    G        1      2        2 
   6   chr6_51501481     ZBoe    T    G        0      0        2 
   6   chr6_51501481     ZGre    T    G        0      0        2 
   6   chr6_51501481     ZHar    T    G        0      0        2 
   6   chr6_51501481   Sample    T    G        0      0        2 
   6   chr6_51509564     AAsi    C    T        0      0        2 
   6   chr6_51509564     AKia    C    T        0      0        2 
   6   chr6_51509564     AOna    C    T        0      0        2 
   6   chr6_51509564     ASom    C    T        0      0        2 
   6   chr6_51509564     HCab    C    T        1      2        2 
   6   chr6_51509564     HPrz    C    T        1      2        2 
   6   chr6_51509564     ZBoe    C    T        0      0        2 
   6   chr6_51509564     ZGre    C    T        0      0        2 
   6   chr6_51509564     ZHar    C    T        0      0        2 
   6   chr6_51509564   Sample    C    T        0      0        2 
   6   chr6_51509778     AAsi    A    G        0      0        2 
   6   chr6_51509778     AKia    A    G      0.5      1        2 
   6   chr6_51509778     AOna    A    G        0      0        2 
   6   chr6_51509778     ASom    A    G        0      0        2 
   6   chr6_51509778     HCab    A    G        0      0        2 
   6   chr6_51509778     HPrz    A    G        0      0        2 
   6   chr6_51509778     ZBoe    A    G        0      0        2 
   6   chr6_51509778     ZGre    A    G        0      0        2 
   6   chr6_51509778     ZHar    A    G        0      0        2 
   6   chr6_51509778   Sample    A    G        0      0        2 
   6   chr6_51512748     AAsi    G    A        0      0        2 
   6   chr6_51512748     AKia    G    A        0      0        2 
   6   chr6_51512748     AOna    G    A        0      0        2 
   6   chr6_51512748     ASom    G    A        0      0        2 
   6   chr6_51512748     HCab    G    A        0      0        2 
   6   chr6_51512748     HPrz    G    A        0      0        2 
   6   chr6_51512748     ZBoe    G    A        0      0        2 
   6   chr6_51512748     ZGre    G    A      0.5      1        2 
   6   chr6_51512748     ZHar    G    A        0      0        2 
   6   chr6_51512748   Sample    G    A        0      0        2 
   6   chr6_51516906     AAsi    T    C        0      0        2 
   6   chr6_51516906     AKia    T    C        0      0        2 
   6   chr6_51516906     AOna    T    C      0.5      1        2 
   6   chr6_51516906     ASom    T    C        0      0        2 
   6   chr6_51516906     HCab    T    C        0      0        2 
   6   chr6_51516906     HPrz    T    C        0      0        2 
   6   chr6_51516906     ZBoe    T    C        0      0        2 
   6   chr6_51516906     ZGre    T    C        0      0        2 
   6   chr6_51516906     ZHar    T    C        0      0        2 
   6   chr6_51516906   Sample    T    C        0      0        2 
   6   chr6_51517077     AAsi    A    C        0      0        2 
   6   chr6_51517077     AKia    A    C        0      0        2 
   6   chr6_51517077     AOna    A    C        0      0        2 
   6   chr6_51517077     ASom    A    C        0      0        2 
   6   chr6_51517077     HCab    A    C        1      2        2 
   6   chr6_51517077     HPrz    A    C        1      2        2 
   6   chr6_51517077     ZBoe    A    C        0      0        2 
   6   chr6_51517077     ZGre    A    C        0      0        2 
   6   chr6_51517077     ZHar    A    C        0      0        2 
   6   chr6_51517077   Sample    A    C        0      0        2 
   6   chr6_51528636     AAsi    A    G        1      2        2 
   6   chr6_51528636     AKia    A    G        0      0        2 
   6   chr6_51528636     AOna    A    G        0      0        2 
   6   chr6_51528636     ASom    A    G      0.5      1        2 
   6   chr6_51528636     HCab    A    G        0      0        2 
   6   chr6_51528636     HPrz    A    G        0      0        2 
   6   chr6_51528636     ZBoe    A    G        0      0        2 
   6   chr6_51528636     ZGre    A    G        0      0        2 
   6   chr6_51528636     ZHar    A    G        0      0        2 
   6   chr6_51528636   Sample    A    G        0      0        2 
   6   chr6_51532532     AAsi    C    A        0      0        2 
   6   chr6_51532532     AKia    C    A        0      0        2 
   6   chr6_51532532     AOna    C    A        0      0        2 
   6   chr6_51532532     ASom    C    A        0      0        2 
   6   chr6_51532532     HCab    C    A        0      0        2 
   6   chr6_51532532     HPrz    C    A      0.5      1        2 
   6   chr6_51532532     ZBoe    C    A        0      0        2 
   6   chr6_51532532     ZGre    C    A        0      0        2 
   6   chr6_51532532     ZHar    C    A        0      0        2 
   6   chr6_51532532   Sample    C    A        0      0        2 
   6   chr6_51532786     AAsi    A    T        0      0        2 
   6   chr6_51532786     AKia    A    T        1      2        2 
   6   chr6_51532786     AOna    A    T        0      0        2 
   6   chr6_51532786     ASom    A    T        0      0        2 
   6   chr6_51532786     HCab    A    T        0      0        2 
   6   chr6_51532786     HPrz    A    T        0      0        2 
   6   chr6_51532786     ZBoe    A    T        0      0        2 
   6   chr6_51532786     ZGre    A    T        0      0        2 
   6   chr6_51532786     ZHar    A    T        0      0        2 
   6   chr6_51532786   Sample    A    T        0      0        2 
   6   chr6_51541370     AAsi    C    T        0      0        2 
   6   chr6_51541370     AKia    C    T        0      0        2 
   6   chr6_51541370     AOna    C    T        0      0        2 
   6   chr6_51541370     ASom    C    T        0      0        2 
   6   chr6_51541370     HCab    C    T        0      0        2 
   6   chr6_51541370     HPrz    C    T        0      0        2 
   6   chr6_51541370     ZBoe    C    T      0.5      1        2 
   6   chr6_51541370     ZGre    C    T        0      0        2 
   6   chr6_51541370     ZHar    C    T        0      0        2 
   6   chr6_51541370   Sample    C    T        0      0        2 
   6   chr6_51541564     AAsi    C    T        0      0        2 
   6   chr6_51541564     AKia    C    T        0      0        2 
   6   chr6_51541564     AOna    C    T        0      0        2 
   6   chr6_51541564     ASom    C    T        0      0        2 
   6   chr6_51541564     HCab    C    T        1      2        2 
   6   chr6_51541564     HPrz    C    T        1      2        2 
   6   chr6_51541564     ZBoe    C    T        0      0        2 
   6   chr6_51541564     ZGre    C    T        0      0        2 
   6   chr6_51541564     ZHar    C    T        0      0        2 
   6   chr6_51541564   Sample    C    T        0      0        2 
   6   chr6_51543044     AAsi    T    C        0      0        2 
   6   chr6_51543044     AKia    T    C        0      0        2 
   6   chr6_51543044     AOna    T    C        0      0        2 
   6   chr6_51543044     ASom    T    C        0      0        2 
   6   chr6_51543044     HCab    T    C        0      0        2 
   6   chr6_51543044     HPrz    T    C      0.5      1        2 
   6   chr6_51543044     ZBoe    T    C        0      0        2 
   6   chr6_51543044     ZGre    T    C        0      0        2 
   6   chr6_51543044     ZHar    T    C        0      0        2 
   6   chr6_51543044   Sample    T    C        0      0        2 
   6   chr6_51544445     AAsi    C    A        0      0        2 
   6   chr6_51544445     AKia    C    A        1      2        2 
   6   chr6_51544445     AOna    C    A        0      0        2 
   6   chr6_51544445     ASom    C    A        0      0        2 
   6   chr6_51544445     HCab    C    A        0      0        2 
   6   chr6_51544445     HPrz    C    A        0      0        2 
   6   chr6_51544445     ZBoe    C    A        0      0        2 
   6   chr6_51544445     ZGre    C    A        0      0        2 
   6   chr6_51544445     ZHar    C    A        0      0        2 
   6   chr6_51544445   Sample    C    A        0      0        2 
   6   chr6_51554667     AAsi    C    G        0      0        2 
   6   chr6_51554667     AKia    C    G        0      0        2 
   6   chr6_51554667     AOna    C    G        0      0        2 
   6   chr6_51554667     ASom    C    G        0      0        2 
   6   chr6_51554667     HCab    C    G        0      0        2 
   6   chr6_51554667     HPrz    C    G        0      0        2 
   6   chr6_51554667     ZBoe    C    G        0      0        2 
   6   chr6_51554667     ZGre    C    G        0      0        2 
   6   chr6_51554667     ZHar    C    G        1      2        2 
   6   chr6_51554667   Sample    C    G        0      0        2 
   6   chr6_51570504     AAsi    G    A        0      0        2 
   6   chr6_51570504     AKia    G    A        0      0        2 
   6   chr6_51570504     AOna    G    A        0      0        2 
   6   chr6_51570504     ASom    G    A        0      0        2 
   6   chr6_51570504     HCab    G    A        0      0        2 
   6   chr6_51570504     HPrz    G    A        0      0        2 
   6   chr6_51570504     ZBoe    G    A        1      2        2 
   6   chr6_51570504     ZGre    G    A        0      0        2 
   6   chr6_51570504     ZHar    G    A        0      0        2 
   6   chr6_51570504   Sample    G    A        0      0        2 
   6   chr6_51578417     AAsi    T    C      0.5      1        2 
   6   chr6_51578417     AKia    T    C        0      0        2 
   6   chr6_51578417     AOna    T    C        0      0        2 
   6   chr6_51578417     ASom    T    C        0      0        2 
   6   chr6_51578417     HCab    T    C        0      0        2 
   6   chr6_51578417     HPrz    T    C        0      0        2 
   6   chr6_51578417     ZBoe    T    C        0      0        2 
   6   chr6_51578417     ZGre    T    C        0      0        2 
   6   chr6_51578417     ZHar    T    C        0      0        2 
   6   chr6_51578417   Sample    T    C        0      0        2 
   6   chr6_51582277     AAsi    C    A        0      0        2 
   6   chr6_51582277     AKia    C    A        0      0        2 
   6   chr6_51582277     AOna    C    A        0      0        2 
   6   chr6_51582277     ASom    C    A        0      0        2 
   6   chr6_51582277     HCab    C    A        0      0        2 
   6   chr6_51582277     HPrz    C    A        0      0        2 
   6   chr6_51582277     ZBoe    C    A        1      2        2 
   6   chr6_51582277     ZGre    C    A        1      2        2 
   6   chr6_51582277     ZHar    C    A        1      2        2 
   6   chr6_51582277   Sample    C    A        0      0        2 
   6   chr6_51585607     AAsi    A    C        0      0        2 
   6   chr6_51585607     AKia    A    C        1      2        2 
   6   chr6_51585607     AOna    A    C        0      0        2 
   6   chr6_51585607     ASom    A    C        0      0        2 
   6   chr6_51585607     HCab    A    C        0      0        2 
   6   chr6_51585607     HPrz    A    C        0      0        2 
   6   chr6_51585607     ZBoe    A    C        0      0        2 
   6   chr6_51585607     ZGre    A    C        0      0        2 
   6   chr6_51585607     ZHar    A    C        0      0        2 
   6   chr6_51585607   Sample    A    C        0      0        2 
   6   chr6_51586095     AAsi    T    C        0      0        2 
   6   chr6_51586095     AKia    T    C        1      2        2 
   6   chr6_51586095     AOna    T    C        0      0        2 
   6   chr6_51586095     ASom    T    C        0      0        2 
   6   chr6_51586095     HCab    T    C        0      0        2 
   6   chr6_51586095     HPrz    T    C        0      0        2 
   6   chr6_51586095     ZBoe    T    C        0      0        2 
   6   chr6_51586095     ZGre    T    C        0      0        2 
   6   chr6_51586095     ZHar    T    C        0      0        2 
   6   chr6_51586095   Sample    T    C        0      0        2 
   6   chr6_51587741     AAsi    T    A        0      0        2 
   6   chr6_51587741     AKia    T    A        0      0        2 
   6   chr6_51587741     AOna    T    A        0      0        2 
   6   chr6_51587741     ASom    T    A        0      0        2 
   6   chr6_51587741     HCab    T    A        0      0        2 
   6   chr6_51587741     HPrz    T    A        0      0        2 
   6   chr6_51587741     ZBoe    T    A        1      2        2 
   6   chr6_51587741     ZGre    T    A        0      0        2 
   6   chr6_51587741     ZHar    T    A        0      0        2 
   6   chr6_51587741   Sample    T    A        0      0        2 
   6   chr6_51587955     AAsi    A    G        0      0        2 
   6   chr6_51587955     AKia    A    G        0      0        2 
   6   chr6_51587955     AOna    A    G        0      0        2 
   6   chr6_51587955     ASom    A    G        0      0        2 
   6   chr6_51587955     HCab    A    G        0      0        2 
   6   chr6_51587955     HPrz    A    G        0      0        2 
   6   chr6_51587955     ZBoe    A    G        0      0        2 
   6   chr6_51587955     ZGre    A    G        0      0        2 
   6   chr6_51587955     ZHar    A    G        1      2        2 
   6   chr6_51587955   Sample    A    G        0      0        2 
   6   chr6_51589167     AAsi    G    C        0      0        2 
   6   chr6_51589167     AKia    G    C        0      0        2 
   6   chr6_51589167     AOna    G    C        0      0        2 
   6   chr6_51589167     ASom    G    C        0      0        2 
   6   chr6_51589167     HCab    G    C        0      0        2 
   6   chr6_51589167     HPrz    G    C        0      0        2 
   6   chr6_51589167     ZBoe    G    C        1      2        2 
   6   chr6_51589167     ZGre    G    C        0      0        2 
   6   chr6_51589167     ZHar    G    C        0      0        2 
   6   chr6_51589167   Sample    G    C        0      0        2 
   6   chr6_51591912     AAsi    T    C        0      0        2 
   6   chr6_51591912     AKia    T    C        0      0        2 
   6   chr6_51591912     AOna    T    C        0      0        2 
   6   chr6_51591912     ASom    T    C        0      0        2 
   6   chr6_51591912     HCab    T    C      0.5      1        2 
   6   chr6_51591912     HPrz    T    C        0      0        2 
   6   chr6_51591912     ZBoe    T    C        0      0        2 
   6   chr6_51591912     ZGre    T    C        0      0        2 
   6   chr6_51591912     ZHar    T    C        0      0        2 
   6   chr6_51591912   Sample    T    C        0      0        2 
   6   chr6_51598215     AAsi    C    A        0      0        2 
   6   chr6_51598215     AKia    C    A        0      0        2 
   6   chr6_51598215     AOna    C    A        0      0        2 
   6   chr6_51598215     ASom    C    A        0      0        2 
   6   chr6_51598215     HCab    C    A        1      2        2 
   6   chr6_51598215     HPrz    C    A        1      2        2 
   6   chr6_51598215     ZBoe    C    A        0      0        2 
   6   chr6_51598215     ZGre    C    A        0      0        2 
   6   chr6_51598215     ZHar    C    A        0      0        2 
   6   chr6_51598215   Sample    C    A        0      0        2 
   6   chr6_51598616     AAsi    C    T        0      0        2 
   6   chr6_51598616     AKia    C    T        0      0        2 
   6   chr6_51598616     AOna    C    T        0      0        2 
   6   chr6_51598616     ASom    C    T        0      0        2 
   6   chr6_51598616     HCab    C    T      0.5      1        2 
   6   chr6_51598616     HPrz    C    T      0.5      1        2 
   6   chr6_51598616     ZBoe    C    T        0      0        2 
   6   chr6_51598616     ZGre    C    T        0      0        2 
   6   chr6_51598616     ZHar    C    T        0      0        2 
   6   chr6_51598616   Sample    C    T        0      0        2 
   6   chr6_51603318     AAsi    A    G        0      0        2 
   6   chr6_51603318     AKia    A    G        0      0        2 
   6   chr6_51603318     AOna    A    G        0      0        2 
   6   chr6_51603318     ASom    A    G        0      0        2 
   6   chr6_51603318     HCab    A    G        0      0        2 
   6   chr6_51603318     HPrz    A    G      0.5      1        2 
   6   chr6_51603318     ZBoe    A    G        0      0        2 
   6   chr6_51603318     ZGre    A    G        0      0        2 
   6   chr6_51603318     ZHar    A    G        0      0        2 
   6   chr6_51603318   Sample    A    G        0      0        2 
   6   chr6_51603409     AAsi    T    G        0      0        2 
   6   chr6_51603409     AKia    T    G        0      0        2 
   6   chr6_51603409     AOna    T    G        0      0        2 
   6   chr6_51603409     ASom    T    G        0      0        2 
   6   chr6_51603409     HCab    T    G        1      2        2 
   6   chr6_51603409     HPrz    T    G        1      2        2 
   6   chr6_51603409     ZBoe    T    G        0      0        2 
   6   chr6_51603409     ZGre    T    G        0      0        2 
   6   chr6_51603409     ZHar    T    G        0      0        2 
   6   chr6_51603409   Sample    T    G        0      0        2 
   6   chr6_51607861     AAsi    G    A        0      0        2 
   6   chr6_51607861     AKia    G    A        1      2        2 
   6   chr6_51607861     AOna    G    A        1      2        2 
   6   chr6_51607861     ASom    G    A        0      0        2 
   6   chr6_51607861     HCab    G    A        1      2        2 
   6   chr6_51607861     HPrz    G    A        1      2        2 
   6   chr6_51607861     ZBoe    G    A        0      0        2 
   6   chr6_51607861     ZGre    G    A        0      0        2 
   6   chr6_51607861     ZHar    G    A        0      0        2 
   6   chr6_51607861   Sample    G    A        0      0        2 
   6   chr6_51608135     AAsi    C    T        0      0        2 
   6   chr6_51608135     AKia    C    T        0      0        2 
   6   chr6_51608135     AOna    C    T        0      0        2 
   6   chr6_51608135     ASom    C    T        0      0        2 
   6   chr6_51608135     HCab    C    T      0.5      1        2 
   6   chr6_51608135     HPrz    C    T        0      0        2 
   6   chr6_51608135     ZBoe    C    T        0      0        2 
   6   chr6_51608135     ZGre    C    T        0      0        2 
   6   chr6_51608135     ZHar    C    T        0      0        2 
   6   chr6_51608135   Sample    C    T        0      0        2 
   6   chr6_51612611     AAsi    G    C        0      0        2 
   6   chr6_51612611     AKia    G    C        0      0        2 
   6   chr6_51612611     AOna    G    C      0.5      1        2 
   6   chr6_51612611     ASom    G    C        0      0        2 
   6   chr6_51612611     HCab    G    C        0      0        2 
   6   chr6_51612611     HPrz    G    C        0      0        2 
   6   chr6_51612611     ZBoe    G    C        0      0        2 
   6   chr6_51612611     ZGre    G    C        0      0        2 
   6   chr6_51612611     ZHar    G    C        0      0        2 
   6   chr6_51612611   Sample    G    C        0      0        2 
   6   chr6_51612677     AAsi    A    C        0      0        2 
   6   chr6_51612677     AKia    A    C        0      0        2 
   6   chr6_51612677     AOna    A    C      0.5      1        2 
   6   chr6_51612677     ASom    A    C        0      0        2 
   6   chr6_51612677     HCab    A    C        0      0        2 
   6   chr6_51612677     HPrz    A    C        0      0        2 
   6   chr6_51612677     ZBoe    A    C        0      0        2 
   6   chr6_51612677     ZGre    A    C        0      0        2 
   6   chr6_51612677     ZHar    A    C        0      0        2 
   6   chr6_51612677   Sample    A    C        0      0        2 
   6   chr6_51618181     AAsi    G    A        0      0        2 
   6   chr6_51618181     AKia    G    A        0      0        2 
   6   chr6_51618181     AOna    G    A        0      0        2 
   6   chr6_51618181     ASom    G    A        0      0        2 
   6   chr6_51618181     HCab    G    A        1      2        2 
   6   chr6_51618181     HPrz    G    A        1      2        2 
   6   chr6_51618181     ZBoe    G    A        0      0        2 
   6   chr6_51618181     ZGre    G    A        0      0        2 
   6   chr6_51618181     ZHar    G    A        0      0        2 
   6   chr6_51618181   Sample    G    A        0      0        2 
   6   chr6_51628240     AAsi    T    C        0      0        2 
   6   chr6_51628240     AKia    T    C        0      0        2 
   6   chr6_51628240     AOna    T    C        0      0        2 
   6   chr6_51628240     ASom    T    C        0      0        2 
   6   chr6_51628240     HCab    T    C        0      0        2 
   6   chr6_51628240     HPrz    T    C      0.5      1        2 
   6   chr6_51628240     ZBoe    T    C        0      0        2 
   6   chr6_51628240     ZGre    T    C        1      2        2 
   6   chr6_51628240     ZHar    T    C        0      0        2 
   6   chr6_51628240   Sample    T    C        0      0        2 
   6   chr6_51630682     AAsi    C    T        0      0        2 
   6   chr6_51630682     AKia    C    T        0      0        2 
   6   chr6_51630682     AOna    C    T        0      0        2 
   6   chr6_51630682     ASom    C    T        0      0        2 
   6   chr6_51630682     HCab    C    T        1      2        2 
   6   chr6_51630682     HPrz    C    T        1      2        2 
   6   chr6_51630682     ZBoe    C    T        0      0        2 
   6   chr6_51630682     ZGre    C    T        0      0        2 
   6   chr6_51630682     ZHar    C    T        0      0        2 
   6   chr6_51630682   Sample    C    T        0      0        2 
   6   chr6_51632337     AAsi    A    G        0      0        2 
   6   chr6_51632337     AKia    A    G        0      0        2 
   6   chr6_51632337     AOna    A    G        0      0        2 
   6   chr6_51632337     ASom    A    G        0      0        2 
   6   chr6_51632337     HCab    A    G      0.5      1        2 
   6   chr6_51632337     HPrz    A    G        0      0        2 
   6   chr6_51632337     ZBoe    A    G        0      0        2 
   6   chr6_51632337     ZGre    A    G        0      0        2 
   6   chr6_51632337     ZHar    A    G        0      0        2 
   6   chr6_51632337   Sample    A    G        0      0        2 
   6   chr6_51638032     AAsi    T    C        0      0        2 
   6   chr6_51638032     AKia    T    C        0      0        2 
   6   chr6_51638032     AOna    T    C        0      0        2 
   6   chr6_51638032     ASom    T    C        0      0        2 
   6   chr6_51638032     HCab    T    C        0      0        2 
   6   chr6_51638032     HPrz    T    C        0      0        2 
   6   chr6_51638032     ZBoe    T    C      0.5      1        2 
   6   chr6_51638032     ZGre    T    C        0      0        2 
   6   chr6_51638032     ZHar    T    C        0      0        2 
   6   chr6_51638032   Sample    T    C        0      0        2 
   6   chr6_51642234     AAsi    C    A        0      0        2 
   6   chr6_51642234     AKia    C    A        0      0        2 
   6   chr6_51642234     AOna    C    A        0      0        2 
   6   chr6_51642234     ASom    C    A        0      0        2 
   6   chr6_51642234     HCab    C    A      0.5      1        2 
   6   chr6_51642234     HPrz    C    A        0      0        2 
   6   chr6_51642234     ZBoe    C    A        0      0        2 
   6   chr6_51642234     ZGre    C    A        0      0        2 
   6   chr6_51642234     ZHar    C    A        0      0        2 
   6   chr6_51642234   Sample    C    A        0      0        2 
   6   chr6_51642851     AAsi    G    C        1      2        2 
   6   chr6_51642851     AKia    G    C        0      0        2 
   6   chr6_51642851     AOna    G    C        0      0        2 
   6   chr6_51642851     ASom    G    C        1      2        2 
   6   chr6_51642851     HCab    G    C        0      0        2 
   6   chr6_51642851     HPrz    G    C        0      0        2 
   6   chr6_51642851     ZBoe    G    C        0      0        2 
   6   chr6_51642851     ZGre    G    C        0      0        2 
   6   chr6_51642851     ZHar    G    C        0      0        2 
   6   chr6_51642851   Sample    G    C        1      2        2 
   6   chr6_51647427     AAsi    G    A        0      0        2 
   6   chr6_51647427     AKia    G    A        0      0        2 
   6   chr6_51647427     AOna    G    A        0      0        2 
   6   chr6_51647427     ASom    G    A        0      0        2 
   6   chr6_51647427     HCab    G    A        0      0        2 
   6   chr6_51647427     HPrz    G    A        0      0        2 
   6   chr6_51647427     ZBoe    G    A      0.5      1        2 
   6   chr6_51647427     ZGre    G    A        0      0        2 
   6   chr6_51647427     ZHar    G    A        0      0        2 
   6   chr6_51647427   Sample    G    A        0      0        2 
   6   chr6_51652995     AAsi    T    C      0.5      1        2 
   6   chr6_51652995     AKia    T    C        0      0        2 
   6   chr6_51652995     AOna    T    C        0      0        2 
   6   chr6_51652995     ASom    T    C        0      0        2 
   6   chr6_51652995     HCab    T    C        0      0        2 
   6   chr6_51652995     HPrz    T    C        0      0        2 
   6   chr6_51652995     ZBoe    T    C        0      0        2 
   6   chr6_51652995     ZGre    T    C        0      0        2 
   6   chr6_51652995     ZHar    T    C        0      0        2 
   6   chr6_51652995   Sample    T    C        0      0        2 
   6   chr6_51665282     AAsi    T    C      0.5      1        2 
   6   chr6_51665282     AKia    T    C        0      0        2 
   6   chr6_51665282     AOna    T    C        0      0        2 
   6   chr6_51665282     ASom    T    C        0      0        2 
   6   chr6_51665282     HCab    T    C        0      0        2 
   6   chr6_51665282     HPrz    T    C        0      0        2 
   6   chr6_51665282     ZBoe    T    C        0      0        2 
   6   chr6_51665282     ZGre    T    C        0      0        2 
   6   chr6_51665282     ZHar    T    C        0      0        2 
   6   chr6_51665282   Sample    T    C        0      0        2 
   6   chr6_51674515     AAsi    A    T        0      0        2 
   6   chr6_51674515     AKia    A    T        0      0        2 
   6   chr6_51674515     AOna    A    T        0      0        2 
   6   chr6_51674515     ASom    A    T        0      0        2 
   6   chr6_51674515     HCab    A    T      0.5      1        2 
   6   chr6_51674515     HPrz    A    T        1      2        2 
   6   chr6_51674515     ZBoe    A    T        0      0        2 
   6   chr6_51674515     ZGre    A    T        0      0        2 
   6   chr6_51674515     ZHar    A    T        0      0        2 
   6   chr6_51674515   Sample    A    T        0      0        2 
   6   chr6_51681271     AAsi    C    T        0      0        2 
   6   chr6_51681271     AKia    C    T        0      0        2 
   6   chr6_51681271     AOna    C    T        0      0        2 
   6   chr6_51681271     ASom    C    T        0      0        2 
   6   chr6_51681271     HCab    C    T        0      0        2 
   6   chr6_51681271     HPrz    C    T      0.5      1        2 
   6   chr6_51681271     ZBoe    C    T        0      0        2 
   6   chr6_51681271     ZGre    C    T        0      0        2 
   6   chr6_51681271     ZHar    C    T        0      0        2 
   6   chr6_51681271   Sample    C    T        0      0        2 
   6   chr6_51698381     AAsi    C    G        0      0        2 
   6   chr6_51698381     AKia    C    G        0      0        2 
   6   chr6_51698381     AOna    C    G        0      0        2 
   6   chr6_51698381     ASom    C    G        0      0        2 
   6   chr6_51698381     HCab    C    G        0      0        2 
   6   chr6_51698381     HPrz    C    G        0      0        2 
   6   chr6_51698381     ZBoe    C    G      0.5      1        2 
   6   chr6_51698381     ZGre    C    G        0      0        2 
   6   chr6_51698381     ZHar    C    G        0      0        2 
   6   chr6_51698381   Sample    C    G        0      0        2 
   6   chr6_51711641     AAsi    G    T        0      0        2 
   6   chr6_51711641     AKia    G    T        0      0        2 
   6   chr6_51711641     AOna    G    T        0      0        2 
   6   chr6_51711641     ASom    G    T        0      0        2 
   6   chr6_51711641     HCab    G    T        0      0        2 
   6   chr6_51711641     HPrz    G    T        0      0        2 
   6   chr6_51711641     ZBoe    G    T      0.5      1        2 
   6   chr6_51711641     ZGre    G    T        0      0        2 
   6   chr6_51711641     ZHar    G    T        0      0        2 
   6   chr6_51711641   Sample    G    T        0      0        2 
   6   chr6_51717697     AAsi    A    C        0      0        2 
   6   chr6_51717697     AKia    A    C        0      0        2 
   6   chr6_51717697     AOna    A    C        0      0        2 
   6   chr6_51717697     ASom    A    C        0      0        2 
   6   chr6_51717697     HCab    A    C        1      2        2 
   6   chr6_51717697     HPrz    A    C        1      2        2 
   6   chr6_51717697     ZBoe    A    C        0      0        2 
   6   chr6_51717697     ZGre    A    C        0      0        2 
   6   chr6_51717697     ZHar    A    C        0      0        2 
   6   chr6_51717697   Sample    A    C        0      0        2 
   6   chr6_51733449     AAsi    C    T        0      0        2 
   6   chr6_51733449     AKia    C    T        0      0        2 
   6   chr6_51733449     AOna    C    T        0      0        2 
   6   chr6_51733449     ASom    C    T        0      0        2 
   6   chr6_51733449     HCab    C    T        1      2        2 
   6   chr6_51733449     HPrz    C    T        1      2        2 
   6   chr6_51733449     ZBoe    C    T        0      0        2 
   6   chr6_51733449     ZGre    C    T        0      0        2 
   6   chr6_51733449     ZHar    C    T        0      0        2 
   6   chr6_51733449   Sample    C    T        0      0        2 
   6   chr6_51742684     AAsi    T    C        0      0        2 
   6   chr6_51742684     AKia    T    C        0      0        2 
   6   chr6_51742684     AOna    T    C        0      0        2 
   6   chr6_51742684     ASom    T    C        0      0        2 
   6   chr6_51742684     HCab    T    C        1      2        2 
   6   chr6_51742684     HPrz    T    C        1      2        2 
   6   chr6_51742684     ZBoe    T    C        0      0        2 
   6   chr6_51742684     ZGre    T    C        0      0        2 
   6   chr6_51742684     ZHar    T    C        0      0        2 
   6   chr6_51742684   Sample    T    C        0      0        2 
   6   chr6_51747259     AAsi    A    G        0      0        2 
   6   chr6_51747259     AKia    A    G        0      0        2 
   6   chr6_51747259     AOna    A    G        0      0        2 
   6   chr6_51747259     ASom    A    G        0      0        2 
   6   chr6_51747259     HCab    A    G        0      0        2 
   6   chr6_51747259     HPrz    A    G        0      0        2 
   6   chr6_51747259     ZBoe    A    G        0      0        2 
   6   chr6_51747259     ZGre    A    G        1      2        2 
   6   chr6_51747259     ZHar    A    G        0      0        2 
   6   chr6_51747259   Sample    A    G        0      0        2 
   6   chr6_51747967     AAsi    A    G        0      0        2 
   6   chr6_51747967     AKia    A    G        0      0        2 
   6   chr6_51747967     AOna    A    G        0      0        2 
   6   chr6_51747967     ASom    A    G        0      0        2 
   6   chr6_51747967     HCab    A    G        0      0        2 
   6   chr6_51747967     HPrz    A    G      0.5      1        2 
   6   chr6_51747967     ZBoe    A    G        0      0        2 
   6   chr6_51747967     ZGre    A    G        0      0        2 
   6   chr6_51747967     ZHar    A    G        0      0        2 
   6   chr6_51747967   Sample    A    G        0      0        2 
   6   chr6_51751004     AAsi    G    A        0      0        2 
   6   chr6_51751004     AKia    G    A      0.5      1        2 
   6   chr6_51751004     AOna    G    A        1      2        2 
   6   chr6_51751004     ASom    G    A        0      0        2 
   6   chr6_51751004     HCab    G    A        0      0        2 
   6   chr6_51751004     HPrz    G    A        0      0        2 
   6   chr6_51751004     ZBoe    G    A        0      0        2 
   6   chr6_51751004     ZGre    G    A        0      0        2 
   6   chr6_51751004     ZHar    G    A        0      0        2 
   6   chr6_51751004   Sample    G    A        0      0        2 
   6   chr6_51752328     AAsi    A    G        0      0        2 
   6   chr6_51752328     AKia    A    G        0      0        2 
   6   chr6_51752328     AOna    A    G        0      0        2 
   6   chr6_51752328     ASom    A    G        0      0        2 
   6   chr6_51752328     HCab    A    G      0.5      1        2 
   6   chr6_51752328     HPrz    A    G      0.5      1        2 
   6   chr6_51752328     ZBoe    A    G        0      0        2 
   6   chr6_51752328     ZGre    A    G        0      0        2 
   6   chr6_51752328     ZHar    A    G        0      0        2 
   6   chr6_51752328   Sample    A    G        0      0        2 
   6   chr6_51756783     AAsi    T    C        1      2        2 
   6   chr6_51756783     AKia    T    C        0      0        2 
   6   chr6_51756783     AOna    T    C        0      0        2 
   6   chr6_51756783     ASom    T    C        1      2        2 
   6   chr6_51756783     HCab    T    C        0      0        2 
   6   chr6_51756783     HPrz    T    C        0      0        2 
   6   chr6_51756783     ZBoe    T    C        0      0        2 
   6   chr6_51756783     ZGre    T    C        0      0        2 
   6   chr6_51756783     ZHar    T    C        0      0        2 
   6   chr6_51756783   Sample    T    C        1      2        2 
   6   chr6_51758753     AAsi    T    C        0      0        2 
   6   chr6_51758753     AKia    T    C      0.5      1        2 
   6   chr6_51758753     AOna    T    C        0      0        2 
   6   chr6_51758753     ASom    T    C        0      0        2 
   6   chr6_51758753     HCab    T    C        0      0        2 
   6   chr6_51758753     HPrz    T    C        0      0        2 
   6   chr6_51758753     ZBoe    T    C        0      0        2 
   6   chr6_51758753     ZGre    T    C        0      0        2 
   6   chr6_51758753     ZHar    T    C        0      0        2 
   6   chr6_51758753   Sample    T    C        0      0        2 
   6   chr6_51760904     AAsi    A    G        0      0        2 
   6   chr6_51760904     AKia    A    G        1      2        2 
   6   chr6_51760904     AOna    A    G        0      0        2 
   6   chr6_51760904     ASom    A    G        0      0        2 
   6   chr6_51760904     HCab    A    G        0      0        2 
   6   chr6_51760904     HPrz    A    G        0      0        2 
   6   chr6_51760904     ZBoe    A    G        1      2        2 
   6   chr6_51760904     ZGre    A    G        1      2        2 
   6   chr6_51760904     ZHar    A    G        1      2        2 
   6   chr6_51760904   Sample    A    G        0      0        2 
   6   chr6_51761039     AAsi    A    C        0      0        2 
   6   chr6_51761039     AKia    A    C        0      0        2 
   6   chr6_51761039     AOna    A    C        0      0        2 
   6   chr6_51761039     ASom    A    C        0      0        2 
   6   chr6_51761039     HCab    A    C        1      2        2 
   6   chr6_51761039     HPrz    A    C        1      2        2 
   6   chr6_51761039     ZBoe    A    C        0      0        2 
   6   chr6_51761039     ZGre    A    C        0      0        2 
   6   chr6_51761039     ZHar    A    C        0      0        2 
   6   chr6_51761039   Sample    A    C        0      0        2 
   6   chr6_51763443     AAsi    T    G        0      0        2 
   6   chr6_51763443     AKia    T    G        0      0        2 
   6   chr6_51763443     AOna    T    G      0.5      1        2 
   6   chr6_51763443     ASom    T    G        0      0        2 
   6   chr6_51763443     HCab    T    G        0      0        2 
   6   chr6_51763443     HPrz    T    G        0      0        2 
   6   chr6_51763443     ZBoe    T    G        0      0        2 
   6   chr6_51763443     ZGre    T    G        0      0        2 
   6   chr6_51763443     ZHar    T    G        0      0        2 
   6   chr6_51763443   Sample    T    G        0      0        2 
   6   chr6_51766287     AAsi    A    T        0      0        2 
   6   chr6_51766287     AKia    A    T        0      0        2 
   6   chr6_51766287     AOna    A    T        0      0        2 
   6   chr6_51766287     ASom    A    T        0      0        2 
   6   chr6_51766287     HCab    A    T        1      2        2 
   6   chr6_51766287     HPrz    A    T        1      2        2 
   6   chr6_51766287     ZBoe    A    T        0      0        2 
   6   chr6_51766287     ZGre    A    T        0      0        2 
   6   chr6_51766287     ZHar    A    T        0      0        2 
   6   chr6_51766287   Sample    A    T        0      0        2 
   6   chr6_51766702     AAsi    T    C        0      0        2 
   6   chr6_51766702     AKia    T    C        0      0        2 
   6   chr6_51766702     AOna    T    C        0      0        2 
   6   chr6_51766702     ASom    T    C        0      0        2 
   6   chr6_51766702     HCab    T    C        0      0        2 
   6   chr6_51766702     HPrz    T    C        0      0        2 
   6   chr6_51766702     ZBoe    T    C        0      0        2 
   6   chr6_51766702     ZGre    T    C        1      2        2 
   6   chr6_51766702     ZHar    T    C        0      0        2 
   6   chr6_51766702   Sample    T    C        0      0        2 
   6   chr6_51769384     AAsi    A    G        0      0        2 
   6   chr6_51769384     AKia    A    G        0      0        2 
   6   chr6_51769384     AOna    A    G        0      0        2 
   6   chr6_51769384     ASom    A    G      0.5      1        2 
   6   chr6_51769384     HCab    A    G        0      0        2 
   6   chr6_51769384     HPrz    A    G        0      0        2 
   6   chr6_51769384     ZBoe    A    G        0      0        2 
   6   chr6_51769384     ZGre    A    G        0      0        2 
   6   chr6_51769384     ZHar    A    G        0      0        2 
   6   chr6_51769384   Sample    A    G        0      0        2 
   6   chr6_51770051     AAsi    T    C        0      0        2 
   6   chr6_51770051     AKia    T    C        0      0        2 
   6   chr6_51770051     AOna    T    C        0      0        2 
   6   chr6_51770051     ASom    T    C        0      0        2 
   6   chr6_51770051     HCab    T    C        1      2        2 
   6   chr6_51770051     HPrz    T    C        1      2        2 
   6   chr6_51770051     ZBoe    T    C        0      0        2 
   6   chr6_51770051     ZGre    T    C        0      0        2 
   6   chr6_51770051     ZHar    T    C        0      0        2 
   6   chr6_51770051   Sample    T    C        0      0        2 
   6   chr6_51770778     AAsi    C    T        0      0        2 
   6   chr6_51770778     AKia    C    T        0      0        2 
   6   chr6_51770778     AOna    C    T        0      0        2 
   6   chr6_51770778     ASom    C    T        0      0        2 
   6   chr6_51770778     HCab    C    T        1      2        2 
   6   chr6_51770778     HPrz    C    T        1      2        2 
   6   chr6_51770778     ZBoe    C    T        0      0        2 
   6   chr6_51770778     ZGre    C    T        0      0        2 
   6   chr6_51770778     ZHar    C    T        0      0        2 
   6   chr6_51770778   Sample    C    T        0      0        2 
   6   chr6_51776471     AAsi    G    A        0      0        2 
   6   chr6_51776471     AKia    G    A        1      2        2 
   6   chr6_51776471     AOna    G    A        0      0        2 
   6   chr6_51776471     ASom    G    A        0      0        2 
   6   chr6_51776471     HCab    G    A        0      0        2 
   6   chr6_51776471     HPrz    G    A        0      0        2 
   6   chr6_51776471     ZBoe    G    A        0      0        2 
   6   chr6_51776471     ZGre    G    A        0      0        2 
   6   chr6_51776471     ZHar    G    A        0      0        2 
   6   chr6_51776471   Sample    G    A        0      0        2 
   6   chr6_51782597     AAsi    C    T        0      0        2 
   6   chr6_51782597     AKia    C    T        0      0        2 
   6   chr6_51782597     AOna    C    T        0      0        2 
   6   chr6_51782597     ASom    C    T        0      0        2 
   6   chr6_51782597     HCab    C    T        0      0        2 
   6   chr6_51782597     HPrz    C    T        0      0        2 
   6   chr6_51782597     ZBoe    C    T        0      0        2 
   6   chr6_51782597     ZGre    C    T        0      0        2 
   6   chr6_51782597     ZHar    C    T      0.5      1        2 
   6   chr6_51782597   Sample    C    T        0      0        2 
   6   chr6_51809161     AAsi    T    G        1      2        2 
   6   chr6_51809161     AKia    T    G        0      0        2 
   6   chr6_51809161     AOna    T    G        0      0        2 
   6   chr6_51809161     ASom    T    G        1      2        2 
   6   chr6_51809161     HCab    T    G        0      0        2 
   6   chr6_51809161     HPrz    T    G        0      0        2 
   6   chr6_51809161     ZBoe    T    G        0      0        2 
   6   chr6_51809161     ZGre    T    G        0      0        2 
   6   chr6_51809161     ZHar    T    G        0      0        2 
   6   chr6_51809161   Sample    T    G        1      2        2 
   6   chr6_51809640     AAsi    A    G        0      0        2 
   6   chr6_51809640     AKia    A    G        0      0        2 
   6   chr6_51809640     AOna    A    G        0      0        2 
   6   chr6_51809640     ASom    A    G        0      0        2 
   6   chr6_51809640     HCab    A    G      0.5      1        2 
   6   chr6_51809640     HPrz    A    G      0.5      1        2 
   6   chr6_51809640     ZBoe    A    G        0      0        2 
   6   chr6_51809640     ZGre    A    G        0      0        2 
   6   chr6_51809640     ZHar    A    G        0      0        2 
   6   chr6_51809640   Sample    A    G        0      0        2 
   6   chr6_51810185     AAsi    G    C        0      0        2 
   6   chr6_51810185     AKia    G    C        0      0        2 
   6   chr6_51810185     AOna    G    C        0      0        2 
   6   chr6_51810185     ASom    G    C        0      0        2 
   6   chr6_51810185     HCab    G    C        0      0        2 
   6   chr6_51810185     HPrz    G    C        0      0        2 
   6   chr6_51810185     ZBoe    G    C      0.5      1        2 
   6   chr6_51810185     ZGre    G    C        0      0        2 
   6   chr6_51810185     ZHar    G    C        0      0        2 
   6   chr6_51810185   Sample    G    C        0      0        2 
   6   chr6_51810426     AAsi    G    C        0      0        2 
   6   chr6_51810426     AKia    G    C      0.5      1        2 
   6   chr6_51810426     AOna    G    C        0      0        2 
   6   chr6_51810426     ASom    G    C        0      0        2 
   6   chr6_51810426     HCab    G    C        0      0        2 
   6   chr6_51810426     HPrz    G    C        0      0        2 
   6   chr6_51810426     ZBoe    G    C        0      0        2 
   6   chr6_51810426     ZGre    G    C        0      0        2 
   6   chr6_51810426     ZHar    G    C        0      0        2 
   6   chr6_51810426   Sample    G    C        0      0        2 
   6   chr6_51815055     AAsi    T    C        0      0        2 
   6   chr6_51815055     AKia    T    C        0      0        2 
   6   chr6_51815055     AOna    T    C        0      0        2 
   6   chr6_51815055     ASom    T    C        0      0        2 
   6   chr6_51815055     HCab    T    C        1      2        2 
   6   chr6_51815055     HPrz    T    C        1      2        2 
   6   chr6_51815055     ZBoe    T    C        0      0        2 
   6   chr6_51815055     ZGre    T    C        0      0        2 
   6   chr6_51815055     ZHar    T    C        0      0        2 
   6   chr6_51815055   Sample    T    C        0      0        2 
   6   chr6_51819609     AAsi    T    C        0      0        2 
   6   chr6_51819609     AKia    T    C        0      0        2 
   6   chr6_51819609     AOna    T    C        0      0        2 
   6   chr6_51819609     ASom    T    C        0      0        2 
   6   chr6_51819609     HCab    T    C        1      2        2 
   6   chr6_51819609     HPrz    T    C        1      2        2 
   6   chr6_51819609     ZBoe    T    C        0      0        2 
   6   chr6_51819609     ZGre    T    C        0      0        2 
   6   chr6_51819609     ZHar    T    C        0      0        2 
   6   chr6_51819609   Sample    T    C        0      0        2 
   6   chr6_51837712     AAsi    T    C        0      0        2 
   6   chr6_51837712     AKia    T    C        0      0        2 
   6   chr6_51837712     AOna    T    C        0      0        2 
   6   chr6_51837712     ASom    T    C        0      0        2 
   6   chr6_51837712     HCab    T    C        1      2        2 
   6   chr6_51837712     HPrz    T    C        1      2        2 
   6   chr6_51837712     ZBoe    T    C        0      0        2 
   6   chr6_51837712     ZGre    T    C        0      0        2 
   6   chr6_51837712     ZHar    T    C        0      0        2 
   6   chr6_51837712   Sample    T    C        1      2        2 
   6   chr6_51839569     AAsi    C    T        0      0        2 
   6   chr6_51839569     AKia    C    T        0      0        2 
   6   chr6_51839569     AOna    C    T        0      0        2 
   6   chr6_51839569     ASom    C    T        0      0        2 
   6   chr6_51839569     HCab    C    T        1      2        2 
   6   chr6_51839569     HPrz    C    T        1      2        2 
   6   chr6_51839569     ZBoe    C    T        0      0        2 
   6   chr6_51839569     ZGre    C    T        0      0        2 
   6   chr6_51839569     ZHar    C    T        0      0        2 
   6   chr6_51839569   Sample    C    T        0      0        2 
   6   chr6_51841481     AAsi    C    T        0      0        2 
   6   chr6_51841481     AKia    C    T        1      2        2 
   6   chr6_51841481     AOna    C    T        1      2        2 
   6   chr6_51841481     ASom    C    T        0      0        2 
   6   chr6_51841481     HCab    C    T        0      0        2 
   6   chr6_51841481     HPrz    C    T        0      0        2 
   6   chr6_51841481     ZBoe    C    T        0      0        2 
   6   chr6_51841481     ZGre    C    T        0      0        2 
   6   chr6_51841481     ZHar    C    T        0      0        2 
   6   chr6_51841481   Sample    C    T        0      0        2 
   6   chr6_51842854     AAsi    G    A      0.5      1        2 
   6   chr6_51842854     AKia    G    A        0      0        2 
   6   chr6_51842854     AOna    G    A        0      0        2 
   6   chr6_51842854     ASom    G    A        0      0        2 
   6   chr6_51842854     HCab    G    A        0      0        2 
   6   chr6_51842854     HPrz    G    A        0      0        2 
   6   chr6_51842854     ZBoe    G    A        0      0        2 
   6   chr6_51842854     ZGre    G    A        0      0        2 
   6   chr6_51842854     ZHar    G    A        0      0        2 
   6   chr6_51842854   Sample    G    A        0      0        2 
   6   chr6_51850307     AAsi    T    G        0      0        2 
   6   chr6_51850307     AKia    T    G        0      0        2 
   6   chr6_51850307     AOna    T    G        0      0        2 
   6   chr6_51850307     ASom    T    G        0      0        2 
   6   chr6_51850307     HCab    T    G        1      2        2 
   6   chr6_51850307     HPrz    T    G        1      2        2 
   6   chr6_51850307     ZBoe    T    G        0      0        2 
   6   chr6_51850307     ZGre    T    G        0      0        2 
   6   chr6_51850307     ZHar    T    G        0      0        2 
   6   chr6_51850307   Sample    T    G        0      0        2 
   6   chr6_51851855     AAsi    A    C        0      0        2 
   6   chr6_51851855     AKia    A    C        0      0        2 
   6   chr6_51851855     AOna    A    C        0      0        2 
   6   chr6_51851855     ASom    A    C        0      0        2 
   6   chr6_51851855     HCab    A    C        1      2        2 
   6   chr6_51851855     HPrz    A    C        1      2        2 
   6   chr6_51851855     ZBoe    A    C        0      0        2 
   6   chr6_51851855     ZGre    A    C        0      0        2 
   6   chr6_51851855     ZHar    A    C        0      0        2 
   6   chr6_51851855   Sample    A    C        0      0        2 
   6   chr6_51856305     AAsi    T    C      0.5      1        2 
   6   chr6_51856305     AKia    T    C        0      0        2 
   6   chr6_51856305     AOna    T    C        0      0        2 
   6   chr6_51856305     ASom    T    C      0.5      1        2 
   6   chr6_51856305     HCab    T    C        1      2        2 
   6   chr6_51856305     HPrz    T    C        1      2        2 
   6   chr6_51856305     ZBoe    T    C        0      0        2 
   6   chr6_51856305     ZGre    T    C        0      0        2 
   6   chr6_51856305     ZHar    T    C        0      0        2 
   6   chr6_51856305   Sample    T    C        1      2        2 
   6   chr6_51861462     AAsi    G    A        0      0        2 
   6   chr6_51861462     AKia    G    A        1      2        2 
   6   chr6_51861462     AOna    G    A        1      2        2 
   6   chr6_51861462     ASom    G    A        0      0        2 
   6   chr6_51861462     HCab    G    A        0      0        2 
   6   chr6_51861462     HPrz    G    A        0      0        2 
   6   chr6_51861462     ZBoe    G    A        0      0        2 
   6   chr6_51861462     ZGre    G    A        0      0        2 
   6   chr6_51861462     ZHar    G    A        0      0        2 
   6   chr6_51861462   Sample    G    A        0      0        2 
   6   chr6_51862406     AAsi    T    C        0      0        2 
   6   chr6_51862406     AKia    T    C        0      0        2 
   6   chr6_51862406     AOna    T    C        0      0        2 
   6   chr6_51862406     ASom    T    C        0      0        2 
   6   chr6_51862406     HCab    T    C        0      0        2 
   6   chr6_51862406     HPrz    T    C        0      0        2 
   6   chr6_51862406     ZBoe    T    C        0      0        2 
   6   chr6_51862406     ZGre    T    C        1      2        2 
   6   chr6_51862406     ZHar    T    C        0      0        2 
   6   chr6_51862406   Sample    T    C        0      0        2 
   6   chr6_51865449     AAsi    A    G        0      0        2 
   6   chr6_51865449     AKia    A    G        0      0        2 
   6   chr6_51865449     AOna    A    G        0      0        2 
   6   chr6_51865449     ASom    A    G        0      0        2 
   6   chr6_51865449     HCab    A    G        1      2        2 
   6   chr6_51865449     HPrz    A    G        1      2        2 
   6   chr6_51865449     ZBoe    A    G        0      0        2 
   6   chr6_51865449     ZGre    A    G        0      0        2 
   6   chr6_51865449     ZHar    A    G        0      0        2 
   6   chr6_51865449   Sample    A    G        0      0        2 
   6   chr6_51866027     AAsi    T    C        0      0        2 
   6   chr6_51866027     AKia    T    C      0.5      1        2 
   6   chr6_51866027     AOna    T    C        0      0        2 
   6   chr6_51866027     ASom    T    C        0      0        2 
   6   chr6_51866027     HCab    T    C        0      0        2 
   6   chr6_51866027     HPrz    T    C        0      0        2 
   6   chr6_51866027     ZBoe    T    C        0      0        2 
   6   chr6_51866027     ZGre    T    C        0      0        2 
   6   chr6_51866027     ZHar    T    C        0      0        2 
   6   chr6_51866027   Sample    T    C        0      0        2 
   6   chr6_51867452     AAsi    C    T        0      0        2 
   6   chr6_51867452     AKia    C    T        0      0        2 
   6   chr6_51867452     AOna    C    T        0      0        2 
   6   chr6_51867452     ASom    C    T        0      0        2 
   6   chr6_51867452     HCab    C    T        0      0        2 
   6   chr6_51867452     HPrz    C    T        0      0        2 
   6   chr6_51867452     ZBoe    C    T        1      2        2 
   6   chr6_51867452     ZGre    C    T        1      2        2 
   6   chr6_51867452     ZHar    C    T        1      2        2 
   6   chr6_51867452   Sample    C    T        0      0        2 
   6   chr6_51868554     AAsi    G    A      0.5      1        2 
   6   chr6_51868554     AKia    G    A        0      0        2 
   6   chr6_51868554     AOna    G    A        0      0        2 
   6   chr6_51868554     ASom    G    A        0      0        2 
   6   chr6_51868554     HCab    G    A        0      0        2 
   6   chr6_51868554     HPrz    G    A        0      0        2 
   6   chr6_51868554     ZBoe    G    A        0      0        2 
   6   chr6_51868554     ZGre    G    A        0      0        2 
   6   chr6_51868554     ZHar    G    A        0      0        2 
   6   chr6_51868554   Sample    G    A        0      0        2 
   6   chr6_51876356     AAsi    T    A        0      0        2 
   6   chr6_51876356     AKia    T    A        0      0        2 
   6   chr6_51876356     AOna    T    A        0      0        2 
   6   chr6_51876356     ASom    T    A        0      0        2 
   6   chr6_51876356     HCab    T    A        0      0        2 
   6   chr6_51876356     HPrz    T    A      0.5      1        2 
   6   chr6_51876356     ZBoe    T    A        0      0        2 
   6   chr6_51876356     ZGre    T    A        0      0        2 
   6   chr6_51876356     ZHar    T    A        0      0        2 
   6   chr6_51876356   Sample    T    A        0      0        2 
   6   chr6_51879484     AAsi    G    A        0      0        2 
   6   chr6_51879484     AKia    G    A      0.5      1        2 
   6   chr6_51879484     AOna    G    A        0      0        2 
   6   chr6_51879484     ASom    G    A        0      0        2 
   6   chr6_51879484     HCab    G    A        0      0        2 
   6   chr6_51879484     HPrz    G    A        0      0        2 
   6   chr6_51879484     ZBoe    G    A        0      0        2 
   6   chr6_51879484     ZGre    G    A        0      0        2 
   6   chr6_51879484     ZHar    G    A        0      0        2 
   6   chr6_51879484   Sample    G    A        0      0        2 
   6   chr6_51879730     AAsi    G    A        0      0        2 
   6   chr6_51879730     AKia    G    A        0      0        2 
   6   chr6_51879730     AOna    G    A        0      0        2 
   6   chr6_51879730     ASom    G    A      0.5      1        2 
   6   chr6_51879730     HCab    G    A        0      0        2 
   6   chr6_51879730     HPrz    G    A        0      0        2 
   6   chr6_51879730     ZBoe    G    A        0      0        2 
   6   chr6_51879730     ZGre    G    A        0      0        2 
   6   chr6_51879730     ZHar    G    A        0      0        2 
   6   chr6_51879730   Sample    G    A        0      0        2 
   6   chr6_51883956     AAsi    T    C        0      0        2 
   6   chr6_51883956     AKia    T    C        0      0        2 
   6   chr6_51883956     AOna    T    C      0.5      1        2 
   6   chr6_51883956     ASom    T    C        0      0        2 
   6   chr6_51883956     HCab    T    C        0      0        2 
   6   chr6_51883956     HPrz    T    C        0      0        2 
   6   chr6_51883956     ZBoe    T    C        0      0        2 
   6   chr6_51883956     ZGre    T    C        0      0        2 
   6   chr6_51883956     ZHar    T    C        0      0        2 
   6   chr6_51883956   Sample    T    C        0      0        2 
   6   chr6_51885192     AAsi    T    C        0      0        2 
   6   chr6_51885192     AKia    T    C        0      0        2 
   6   chr6_51885192     AOna    T    C        0      0        2 
   6   chr6_51885192     ASom    T    C        0      0        2 
   6   chr6_51885192     HCab    T    C        1      2        2 
   6   chr6_51885192     HPrz    T    C        1      2        2 
   6   chr6_51885192     ZBoe    T    C        0      0        2 
   6   chr6_51885192     ZGre    T    C        0      0        2 
   6   chr6_51885192     ZHar    T    C        0      0        2 
   6   chr6_51885192   Sample    T    C        0      0        2 
   6   chr6_51888494     AAsi    T    A        0      0        2 
   6   chr6_51888494     AKia    T    A        0      0        2 
   6   chr6_51888494     AOna    T    A        0      0        2 
   6   chr6_51888494     ASom    T    A        0      0        2 
   6   chr6_51888494     HCab    T    A        1      2        2 
   6   chr6_51888494     HPrz    T    A        1      2        2 
   6   chr6_51888494     ZBoe    T    A        0      0        2 
   6   chr6_51888494     ZGre    T    A        0      0        2 
   6   chr6_51888494     ZHar    T    A        0      0        2 
   6   chr6_51888494   Sample    T    A        0      0        2 
   6   chr6_51898874     AAsi    A    G        0      0        2 
   6   chr6_51898874     AKia    A    G        0      0        2 
   6   chr6_51898874     AOna    A    G        0      0        2 
   6   chr6_51898874     ASom    A    G        0      0        2 
   6   chr6_51898874     HCab    A    G        0      0        2 
   6   chr6_51898874     HPrz    A    G        0      0        2 
   6   chr6_51898874     ZBoe    A    G        0      0        2 
   6   chr6_51898874     ZGre    A    G        1      2        2 
   6   chr6_51898874     ZHar    A    G        0      0        2 
   6   chr6_51898874   Sample    A    G        0      0        2 
   6   chr6_51902144     AAsi    A    G        0      0        2 
   6   chr6_51902144     AKia    A    G        0      0        2 
   6   chr6_51902144     AOna    A    G        0      0        2 
   6   chr6_51902144     ASom    A    G        0      0        2 
   6   chr6_51902144     HCab    A    G        0      0        2 
   6   chr6_51902144     HPrz    A    G        0      0        2 
   6   chr6_51902144     ZBoe    A    G        0      0        2 
   6   chr6_51902144     ZGre    A    G        0      0        2 
   6   chr6_51902144     ZHar    A    G        1      2        2 
   6   chr6_51902144   Sample    A    G        0      0        2 
   6   chr6_51914372     AAsi    A    G        0      0        2 
   6   chr6_51914372     AKia    A    G        0      0        2 
   6   chr6_51914372     AOna    A    G        0      0        2 
   6   chr6_51914372     ASom    A    G        0      0        2 
   6   chr6_51914372     HCab    A    G        0      0        2 
   6   chr6_51914372     HPrz    A    G        0      0        2 
   6   chr6_51914372     ZBoe    A    G        1      2        2 
   6   chr6_51914372     ZGre    A    G        0      0        2 
   6   chr6_51914372     ZHar    A    G        0      0        2 
   6   chr6_51914372   Sample    A    G        0      0        2 
   6   chr6_51924375     AAsi    C    A        0      0        2 
   6   chr6_51924375     AKia    C    A        1      2        2 
   6   chr6_51924375     AOna    C    A      0.5      1        2 
   6   chr6_51924375     ASom    C    A        0      0        2 
   6   chr6_51924375     HCab    C    A        0      0        2 
   6   chr6_51924375     HPrz    C    A        0      0        2 
   6   chr6_51924375     ZBoe    C    A        0      0        2 
   6   chr6_51924375     ZGre    C    A        0      0        2 
   6   chr6_51924375     ZHar    C    A        0      0        2 
   6   chr6_51924375   Sample    C    A        0      0        2 
   6   chr6_51928397     AAsi    G    C        0      0        2 
   6   chr6_51928397     AKia    G    C        0      0        2 
   6   chr6_51928397     AOna    G    C        0      0        2 
   6   chr6_51928397     ASom    G    C        0      0        2 
   6   chr6_51928397     HCab    G    C        1      2        2 
   6   chr6_51928397     HPrz    G    C        1      2        2 
   6   chr6_51928397     ZBoe    G    C        0      0        2 
   6   chr6_51928397     ZGre    G    C        0      0        2 
   6   chr6_51928397     ZHar    G    C        0      0        2 
   6   chr6_51928397   Sample    G    C        0      0        2 
   6   chr6_51928436     AAsi    G    A        0      0        2 
   6   chr6_51928436     AKia    G    A        0      0        2 
   6   chr6_51928436     AOna    G    A        0      0        2 
   6   chr6_51928436     ASom    G    A        0      0        2 
   6   chr6_51928436     HCab    G    A        0      0        2 
   6   chr6_51928436     HPrz    G    A      0.5      1        2 
   6   chr6_51928436     ZBoe    G    A        0      0        2 
   6   chr6_51928436     ZGre    G    A        0      0        2 
   6   chr6_51928436     ZHar    G    A        0      0        2 
   6   chr6_51928436   Sample    G    A        0      0        2 
   6   chr6_51929117     AAsi    T    G        0      0        2 
   6   chr6_51929117     AKia    T    G      0.5      1        2 
   6   chr6_51929117     AOna    T    G        0      0        2 
   6   chr6_51929117     ASom    T    G        0      0        2 
   6   chr6_51929117     HCab    T    G        0      0        2 
   6   chr6_51929117     HPrz    T    G        0      0        2 
   6   chr6_51929117     ZBoe    T    G        0      0        2 
   6   chr6_51929117     ZGre    T    G        0      0        2 
   6   chr6_51929117     ZHar    T    G        0      0        2 
   6   chr6_51929117   Sample    T    G        0      0        2 
   6   chr6_51932304     AAsi    A    G        0      0        2 
   6   chr6_51932304     AKia    A    G      0.5      1        2 
   6   chr6_51932304     AOna    A    G        0      0        2 
   6   chr6_51932304     ASom    A    G        0      0        2 
   6   chr6_51932304     HCab    A    G        0      0        2 
   6   chr6_51932304     HPrz    A    G        0      0        2 
   6   chr6_51932304     ZBoe    A    G        0      0        2 
   6   chr6_51932304     ZGre    A    G        0      0        2 
   6   chr6_51932304     ZHar    A    G        0      0        2 
   6   chr6_51932304   Sample    A    G        0      0        2 
   6   chr6_51933592     AAsi    A    G        0      0        2 
   6   chr6_51933592     AKia    A    G        0      0        2 
   6   chr6_51933592     AOna    A    G      0.5      1        2 
   6   chr6_51933592     ASom    A    G        0      0        2 
   6   chr6_51933592     HCab    A    G        0      0        2 
   6   chr6_51933592     HPrz    A    G        0      0        2 
   6   chr6_51933592     ZBoe    A    G        0      0        2 
   6   chr6_51933592     ZGre    A    G        0      0        2 
   6   chr6_51933592     ZHar    A    G        0      0        2 
   6   chr6_51933592   Sample    A    G        0      0        2 
   6   chr6_51933728     AAsi    T    C        0      0        2 
   6   chr6_51933728     AKia    T    C        0      0        2 
   6   chr6_51933728     AOna    T    C        0      0        2 
   6   chr6_51933728     ASom    T    C        0      0        2 
   6   chr6_51933728     HCab    T    C        0      0        2 
   6   chr6_51933728     HPrz    T    C        0      0        2 
   6   chr6_51933728     ZBoe    T    C        0      0        2 
   6   chr6_51933728     ZGre    T    C        0      0        2 
   6   chr6_51933728     ZHar    T    C      0.5      1        2 
   6   chr6_51933728   Sample    T    C        0      0        2 
   6   chr6_51934408     AAsi    T    C        0      0        2 
   6   chr6_51934408     AKia    T    C        0      0        2 
   6   chr6_51934408     AOna    T    C        0      0        2 
   6   chr6_51934408     ASom    T    C        0      0        2 
   6   chr6_51934408     HCab    T    C      0.5      1        2 
   6   chr6_51934408     HPrz    T    C      0.5      1        2 
   6   chr6_51934408     ZBoe    T    C        0      0        2 
   6   chr6_51934408     ZGre    T    C        0      0        2 
   6   chr6_51934408     ZHar    T    C        0      0        2 
   6   chr6_51934408   Sample    T    C        0      0        2 
   6   chr6_51934469     AAsi    C    A        0      0        2 
   6   chr6_51934469     AKia    C    A        0      0        2 
   6   chr6_51934469     AOna    C    A        0      0        2 
   6   chr6_51934469     ASom    C    A      0.5      1        2 
   6   chr6_51934469     HCab    C    A        0      0        2 
   6   chr6_51934469     HPrz    C    A        0      0        2 
   6   chr6_51934469     ZBoe    C    A        0      0        2 
   6   chr6_51934469     ZGre    C    A        0      0        2 
   6   chr6_51934469     ZHar    C    A        0      0        2 
   6   chr6_51934469   Sample    C    A        0      0        2 
   6   chr6_51936159     AAsi    T    C        0      0        2 
   6   chr6_51936159     AKia    T    C      0.5      1        2 
   6   chr6_51936159     AOna    T    C        0      0        2 
   6   chr6_51936159     ASom    T    C        0      0        2 
   6   chr6_51936159     HCab    T    C        0      0        2 
   6   chr6_51936159     HPrz    T    C        0      0        2 
   6   chr6_51936159     ZBoe    T    C        0      0        2 
   6   chr6_51936159     ZGre    T    C        0      0        2 
   6   chr6_51936159     ZHar    T    C        0      0        2 
   6   chr6_51936159   Sample    T    C        0      0        2 
   6   chr6_51940343     AAsi    C    T        0      0        2 
   6   chr6_51940343     AKia    C    T        0      0        2 
   6   chr6_51940343     AOna    C    T        0      0        2 
   6   chr6_51940343     ASom    C    T        0      0        2 
   6   chr6_51940343     HCab    C    T        1      2        2 
   6   chr6_51940343     HPrz    C    T        1      2        2 
   6   chr6_51940343     ZBoe    C    T        0      0        2 
   6   chr6_51940343     ZGre    C    T        0      0        2 
   6   chr6_51940343     ZHar    C    T        0      0        2 
   6   chr6_51940343   Sample    C    T        0      0        2 
   6   chr6_51943208     AAsi    G    A        0      0        2 
   6   chr6_51943208     AKia    G    A        0      0        2 
   6   chr6_51943208     AOna    G    A        0      0        2 
   6   chr6_51943208     ASom    G    A        0      0        2 
   6   chr6_51943208     HCab    G    A        0      0        2 
   6   chr6_51943208     HPrz    G    A        0      0        2 
   6   chr6_51943208     ZBoe    G    A        1      2        2 
   6   chr6_51943208     ZGre    G    A        0      0        2 
   6   chr6_51943208     ZHar    G    A        0      0        2 
   6   chr6_51943208   Sample    G    A        0      0        2 
   6   chr6_51947063     AAsi    G    A        0      0        2 
   6   chr6_51947063     AKia    G    A        0      0        2 
   6   chr6_51947063     AOna    G    A        0      0        2 
   6   chr6_51947063     ASom    G    A        0      0        2 
   6   chr6_51947063     HCab    G    A        1      2        2 
   6   chr6_51947063     HPrz    G    A        1      2        2 
   6   chr6_51947063     ZBoe    G    A        0      0        2 
   6   chr6_51947063     ZGre    G    A        0      0        2 
   6   chr6_51947063     ZHar    G    A        0      0        2 
   6   chr6_51947063   Sample    G    A        0      0        2 
   6   chr6_51951271     AAsi    T    C        0      0        2 
   6   chr6_51951271     AKia    T    C        0      0        2 
   6   chr6_51951271     AOna    T    C        0      0        2 
   6   chr6_51951271     ASom    T    C        0      0        2 
   6   chr6_51951271     HCab    T    C      0.5      1        2 
   6   chr6_51951271     HPrz    T    C        0      0        2 
   6   chr6_51951271     ZBoe    T    C        0      0        2 
   6   chr6_51951271     ZGre    T    C        0      0        2 
   6   chr6_51951271     ZHar    T    C        0      0        2 
   6   chr6_51951271   Sample    T    C        0      0        2 
   6   chr6_51953739     AAsi    T    C        0      0        2 
   6   chr6_51953739     AKia    T    C        0      0        2 
   6   chr6_51953739     AOna    T    C        0      0        2 
   6   chr6_51953739     ASom    T    C        0      0        2 
   6   chr6_51953739     HCab    T    C        1      2        2 
   6   chr6_51953739     HPrz    T    C        1      2        2 
   6   chr6_51953739     ZBoe    T    C        0      0        2 
   6   chr6_51953739     ZGre    T    C        0      0        2 
   6   chr6_51953739     ZHar    T    C        0      0        2 
   6   chr6_51953739   Sample    T    C        0      0        2 
   6   chr6_51959304     AAsi    C    T        0      0        2 
   6   chr6_51959304     AKia    C    T        0      0        2 
   6   chr6_51959304     AOna    C    T        0      0        2 
   6   chr6_51959304     ASom    C    T        0      0        2 
   6   chr6_51959304     HCab    C    T        1      2        2 
   6   chr6_51959304     HPrz    C    T        1      2        2 
   6   chr6_51959304     ZBoe    C    T        0      0        2 
   6   chr6_51959304     ZGre    C    T        0      0        2 
   6   chr6_51959304     ZHar    C    T        0      0        2 
   6   chr6_51959304   Sample    C    T        0      0        2 
   6   chr6_51960058     AAsi    C    A        0      0        2 
   6   chr6_51960058     AKia    C    A      0.5      1        2 
   6   chr6_51960058     AOna    C    A        0      0        2 
   6   chr6_51960058     ASom    C    A        0      0        2 
   6   chr6_51960058     HCab    C    A        0      0        2 
   6   chr6_51960058     HPrz    C    A        0      0        2 
   6   chr6_51960058     ZBoe    C    A        0      0        2 
   6   chr6_51960058     ZGre    C    A        0      0        2 
   6   chr6_51960058     ZHar    C    A        0      0        2 
   6   chr6_51960058   Sample    C    A        0      0        2 
   6   chr6_51964793     AAsi    C    T        0      0        2 
   6   chr6_51964793     AKia    C    T      0.5      1        2 
   6   chr6_51964793     AOna    C    T        0      0        2 
   6   chr6_51964793     ASom    C    T        0      0        2 
   6   chr6_51964793     HCab    C    T        0      0        2 
   6   chr6_51964793     HPrz    C    T        0      0        2 
   6   chr6_51964793     ZBoe    C    T        0      0        2 
   6   chr6_51964793     ZGre    C    T        0      0        2 
   6   chr6_51964793     ZHar    C    T        0      0        2 
   6   chr6_51964793   Sample    C    T        0      0        2 
   6   chr6_51966450     AAsi    A    G        0      0        2 
   6   chr6_51966450     AKia    A    G        0      0        2 
   6   chr6_51966450     AOna    A    G        0      0        2 
   6   chr6_51966450     ASom    A    G        0      0        2 
   6   chr6_51966450     HCab    A    G        1      2        2 
   6   chr6_51966450     HPrz    A    G        1      2        2 
   6   chr6_51966450     ZBoe    A    G        0      0        2 
   6   chr6_51966450     ZGre    A    G        0      0        2 
   6   chr6_51966450     ZHar    A    G        0      0        2 
   6   chr6_51966450   Sample    A    G        1      2        2 
   6   chr6_51967388     AAsi    A    G        0      0        2 
   6   chr6_51967388     AKia    A    G        0      0        2 
   6   chr6_51967388     AOna    A    G        0      0        2 
   6   chr6_51967388     ASom    A    G        0      0        2 
   6   chr6_51967388     HCab    A    G        0      0        2 
   6   chr6_51967388     HPrz    A    G        0      0        2 
   6   chr6_51967388     ZBoe    A    G        0      0        2 
   6   chr6_51967388     ZGre    A    G        0      0        2 
   6   chr6_51967388     ZHar    A    G      0.5      1        2 
   6   chr6_51967388   Sample    A    G        0      0        2 
   6   chr6_51970905     AAsi    C    T        0      0        2 
   6   chr6_51970905     AKia    C    T        0      0        2 
   6   chr6_51970905     AOna    C    T        0      0        2 
   6   chr6_51970905     ASom    C    T        0      0        2 
   6   chr6_51970905     HCab    C    T        0      0        2 
   6   chr6_51970905     HPrz    C    T        0      0        2 
   6   chr6_51970905     ZBoe    C    T        1      2        2 
   6   chr6_51970905     ZGre    C    T        0      0        2 
   6   chr6_51970905     ZHar    C    T        0      0        2 
   6   chr6_51970905   Sample    C    T        0      0        2 
   6   chr6_51974708     AAsi    C    A        0      0        2 
   6   chr6_51974708     AKia    C    A        0      0        2 
   6   chr6_51974708     AOna    C    A        1      2        2 
   6   chr6_51974708     ASom    C    A        0      0        2 
   6   chr6_51974708     HCab    C    A        1      2        2 
   6   chr6_51974708     HPrz    C    A        1      2        2 
   6   chr6_51974708     ZBoe    C    A        0      0        2 
   6   chr6_51974708     ZGre    C    A        0      0        2 
   6   chr6_51974708     ZHar    C    A        0      0        2 
   6   chr6_51974708   Sample    C    A        0      0        2 
   6   chr6_51995489     AAsi    T    G        0      0        2 
   6   chr6_51995489     AKia    T    G        0      0        2 
   6   chr6_51995489     AOna    T    G        0      0        2 
   6   chr6_51995489     ASom    T    G        0      0        2 
   6   chr6_51995489     HCab    T    G        1      2        2 
   6   chr6_51995489     HPrz    T    G        1      2        2 
   6   chr6_51995489     ZBoe    T    G        0      0        2 
   6   chr6_51995489     ZGre    T    G        0      0        2 
   6   chr6_51995489     ZHar    T    G        0      0        2 
   6   chr6_51995489   Sample    T    G        0      0        2 
   6   chr6_51999194     AAsi    C    T        0      0        2 
   6   chr6_51999194     AKia    C    T        0      0        2 
   6   chr6_51999194     AOna    C    T        0      0        2 
   6   chr6_51999194     ASom    C    T        0      0        2 
   6   chr6_51999194     HCab    C    T        1      2        2 
   6   chr6_51999194     HPrz    C    T        1      2        2 
   6   chr6_51999194     ZBoe    C    T        0      0        2 
   6   chr6_51999194     ZGre    C    T        0      0        2 
   6   chr6_51999194     ZHar    C    T        0      0        2 
   6   chr6_51999194   Sample    C    T        0      0        2 
   6   chr6_52002493     AAsi    C    A        0      0        2 
   6   chr6_52002493     AKia    C    A        0      0        2 
   6   chr6_52002493     AOna    C    A      0.5      1        2 
   6   chr6_52002493     ASom    C    A        0      0        2 
   6   chr6_52002493     HCab    C    A        0      0        2 
   6   chr6_52002493     HPrz    C    A        0      0        2 
   6   chr6_52002493     ZBoe    C    A        0      0        2 
   6   chr6_52002493     ZGre    C    A        0      0        2 
   6   chr6_52002493     ZHar    C    A        0      0        2 
   6   chr6_52002493   Sample    C    A        0      0        2 
   6   chr6_52021759     AAsi    T    C        0      0        2 
   6   chr6_52021759     AKia    T    C        0      0        2 
   6   chr6_52021759     AOna    T    C        0      0        2 
   6   chr6_52021759     ASom    T    C        0      0        2 
   6   chr6_52021759     HCab    T    C        1      2        2 
   6   chr6_52021759     HPrz    T    C        1      2        2 
   6   chr6_52021759     ZBoe    T    C        0      0        2 
   6   chr6_52021759     ZGre    T    C        0      0        2 
   6   chr6_52021759     ZHar    T    C        0      0        2 
   6   chr6_52021759   Sample    T    C        0      0        2 
   6   chr6_52025642     AAsi    C    A        0      0        2 
   6   chr6_52025642     AKia    C    A        0      0        2 
   6   chr6_52025642     AOna    C    A        0      0        2 
   6   chr6_52025642     ASom    C    A        0      0        2 
   6   chr6_52025642     HCab    C    A      0.5      1        2 
   6   chr6_52025642     HPrz    C    A      0.5      1        2 
   6   chr6_52025642     ZBoe    C    A        0      0        2 
   6   chr6_52025642     ZGre    C    A        0      0        2 
   6   chr6_52025642     ZHar    C    A        0      0        2 
   6   chr6_52025642   Sample    C    A        0      0        2 
   6   chr6_52034668     AAsi    A    G        0      0        2 
   6   chr6_52034668     AKia    A    G        1      2        2 
   6   chr6_52034668     AOna    A    G        1      2        2 
   6   chr6_52034668     ASom    A    G        0      0        2 
   6   chr6_52034668     HCab    A    G        0      0        2 
   6   chr6_52034668     HPrz    A    G        0      0        2 
   6   chr6_52034668     ZBoe    A    G        0      0        2 
   6   chr6_52034668     ZGre    A    G        1      2        2 
   6   chr6_52034668     ZHar    A    G        0      0        2 
   6   chr6_52034668   Sample    A    G        0      0        2 
   6   chr6_52040957     AAsi    T    C        0      0        2 
   6   chr6_52040957     AKia    T    C        0      0        2 
   6   chr6_52040957     AOna    T    C        0      0        2 
   6   chr6_52040957     ASom    T    C        0      0        2 
   6   chr6_52040957     HCab    T    C        1      2        2 
   6   chr6_52040957     HPrz    T    C        1      2        2 
   6   chr6_52040957     ZBoe    T    C        0      0        2 
   6   chr6_52040957     ZGre    T    C        0      0        2 
   6   chr6_52040957     ZHar    T    C        0      0        2 
   6   chr6_52040957   Sample    T    C        0      0        2 
   6   chr6_52056435     AAsi    A    T        0      0        2 
   6   chr6_52056435     AKia    A    T        0      0        2 
   6   chr6_52056435     AOna    A    T        0      0        2 
   6   chr6_52056435     ASom    A    T        0      0        2 
   6   chr6_52056435     HCab    A    T        1      2        2 
   6   chr6_52056435     HPrz    A    T        1      2        2 
   6   chr6_52056435     ZBoe    A    T        0      0        2 
   6   chr6_52056435     ZGre    A    T        0      0        2 
   6   chr6_52056435     ZHar    A    T        0      0        2 
   6   chr6_52056435   Sample    A    T        0      0        2 
   6   chr6_52057481     AAsi    C    T        0      0        2 
   6   chr6_52057481     AKia    C    T        0      0        2 
   6   chr6_52057481     AOna    C    T        0      0        2 
   6   chr6_52057481     ASom    C    T        0      0        2 
   6   chr6_52057481     HCab    C    T        0      0        2 
   6   chr6_52057481     HPrz    C    T        0      0        2 
   6   chr6_52057481     ZBoe    C    T        0      0        2 
   6   chr6_52057481     ZGre    C    T        0      0        2 
   6   chr6_52057481     ZHar    C    T        1      2        2 
   6   chr6_52057481   Sample    C    T        0      0        2 
   6   chr6_52061983     AAsi    C    T        0      0        2 
   6   chr6_52061983     AKia    C    T      0.5      1        2 
   6   chr6_52061983     AOna    C    T        0      0        2 
   6   chr6_52061983     ASom    C    T        0      0        2 
   6   chr6_52061983     HCab    C    T        0      0        2 
   6   chr6_52061983     HPrz    C    T        0      0        2 
   6   chr6_52061983     ZBoe    C    T        0      0        2 
   6   chr6_52061983     ZGre    C    T        0      0        2 
   6   chr6_52061983     ZHar    C    T        0      0        2 
   6   chr6_52061983   Sample    C    T        0      0        2 
   6   chr6_52062627     AAsi    T    C        0      0        2 
   6   chr6_52062627     AKia    T    C      0.5      1        2 
   6   chr6_52062627     AOna    T    C        0      0        2 
   6   chr6_52062627     ASom    T    C        0      0        2 
   6   chr6_52062627     HCab    T    C        0      0        2 
   6   chr6_52062627     HPrz    T    C        0      0        2 
   6   chr6_52062627     ZBoe    T    C        0      0        2 
   6   chr6_52062627     ZGre    T    C        0      0        2 
   6   chr6_52062627     ZHar    T    C        0      0        2 
   6   chr6_52062627   Sample    T    C        0      0        2 
   6   chr6_52064672     AAsi    C    T        0      0        2 
   6   chr6_52064672     AKia    C    T        0      0        2 
   6   chr6_52064672     AOna    C    T        0      0        2 
   6   chr6_52064672     ASom    C    T        0      0        2 
   6   chr6_52064672     HCab    C    T        0      0        2 
   6   chr6_52064672     HPrz    C    T        0      0        2 
   6   chr6_52064672     ZBoe    C    T      0.5      1        2 
   6   chr6_52064672     ZGre    C    T        1      2        2 
   6   chr6_52064672     ZHar    C    T        0      0        2 
   6   chr6_52064672   Sample    C    T        0      0        2 
   6   chr6_52065062     AAsi    G    A        0      0        2 
   6   chr6_52065062     AKia    G    A        0      0        2 
   6   chr6_52065062     AOna    G    A        0      0        2 
   6   chr6_52065062     ASom    G    A        0      0        2 
   6   chr6_52065062     HCab    G    A        0      0        2 
   6   chr6_52065062     HPrz    G    A        0      0        2 
   6   chr6_52065062     ZBoe    G    A      0.5      1        2 
   6   chr6_52065062     ZGre    G    A        0      0        2 
   6   chr6_52065062     ZHar    G    A        0      0        2 
   6   chr6_52065062   Sample    G    A        0      0        2 
   6   chr6_52074205     AAsi    C    T        0      0        2 
   6   chr6_52074205     AKia    C    T        0      0        2 
   6   chr6_52074205     AOna    C    T        0      0        2 
   6   chr6_52074205     ASom    C    T        0      0        2 
   6   chr6_52074205     HCab    C    T        1      2        2 
   6   chr6_52074205     HPrz    C    T        1      2        2 
   6   chr6_52074205     ZBoe    C    T        0      0        2 
   6   chr6_52074205     ZGre    C    T        0      0        2 
   6   chr6_52074205     ZHar    C    T        0      0        2 
   6   chr6_52074205   Sample    C    T        0      0        2 
   6   chr6_52077065     AAsi    T    C        0      0        2 
   6   chr6_52077065     AKia    T    C        0      0        2 
   6   chr6_52077065     AOna    T    C        0      0        2 
   6   chr6_52077065     ASom    T    C        0      0        2 
   6   chr6_52077065     HCab    T    C        0      0        2 
   6   chr6_52077065     HPrz    T    C        0      0        2 
   6   chr6_52077065     ZBoe    T    C        1      2        2 
   6   chr6_52077065     ZGre    T    C        0      0        2 
   6   chr6_52077065     ZHar    T    C        1      2        2 
   6   chr6_52077065   Sample    T    C        0      0        2 
   6   chr6_52086039     AAsi    A    G        0      0        2 
   6   chr6_52086039     AKia    A    G        0      0        2 
   6   chr6_52086039     AOna    A    G        1      2        2 
   6   chr6_52086039     ASom    A    G        0      0        2 
   6   chr6_52086039     HCab    A    G        0      0        2 
   6   chr6_52086039     HPrz    A    G        0      0        2 
   6   chr6_52086039     ZBoe    A    G        0      0        2 
   6   chr6_52086039     ZGre    A    G        0      0        2 
   6   chr6_52086039     ZHar    A    G        0      0        2 
   6   chr6_52086039   Sample    A    G        0      0        2 
   6   chr6_52088666     AAsi    G    A        0      0        2 
   6   chr6_52088666     AKia    G    A        0      0        2 
   6   chr6_52088666     AOna    G    A        0      0        2 
   6   chr6_52088666     ASom    G    A        0      0        2 
   6   chr6_52088666     HCab    G    A        0      0        2 
   6   chr6_52088666     HPrz    G    A      0.5      1        2 
   6   chr6_52088666     ZBoe    G    A        0      0        2 
   6   chr6_52088666     ZGre    G    A        0      0        2 
   6   chr6_52088666     ZHar    G    A        0      0        2 
   6   chr6_52088666   Sample    G    A        0      0        2 
   6   chr6_52107159     AAsi    G    A        0      0        2 
   6   chr6_52107159     AKia    G    A        0      0        2 
   6   chr6_52107159     AOna    G    A        0      0        2 
   6   chr6_52107159     ASom    G    A        0      0        2 
   6   chr6_52107159     HCab    G    A        1      2        2 
   6   chr6_52107159     HPrz    G    A        1      2        2 
   6   chr6_52107159     ZBoe    G    A        0      0        2 
   6   chr6_52107159     ZGre    G    A        0      0        2 
   6   chr6_52107159     ZHar    G    A        0      0        2 
   6   chr6_52107159   Sample    G    A        0      0        2 
   6   chr6_52107217     AAsi    G    A        0      0        2 
   6   chr6_52107217     AKia    G    A        0      0        2 
   6   chr6_52107217     AOna    G    A        0      0        2 
   6   chr6_52107217     ASom    G    A        0      0        2 
   6   chr6_52107217     HCab    G    A        0      0        2 
   6   chr6_52107217     HPrz    G    A      0.5      1        2 
   6   chr6_52107217     ZBoe    G    A        0      0        2 
   6   chr6_52107217     ZGre    G    A        0      0        2 
   6   chr6_52107217     ZHar    G    A        0      0        2 
   6   chr6_52107217   Sample    G    A        0      0        2 
   6   chr6_52119304     AAsi    T    C        0      0        2 
   6   chr6_52119304     AKia    T    C        0      0        2 
   6   chr6_52119304     AOna    T    C        0      0        2 
   6   chr6_52119304     ASom    T    C        0      0        2 
   6   chr6_52119304     HCab    T    C        1      2        2 
   6   chr6_52119304     HPrz    T    C        1      2        2 
   6   chr6_52119304     ZBoe    T    C        0      0        2 
   6   chr6_52119304     ZGre    T    C        0      0        2 
   6   chr6_52119304     ZHar    T    C        0      0        2 
   6   chr6_52119304   Sample    T    C        0      0        2 
   6   chr6_52125928     AAsi    T    G        0      0        2 
   6   chr6_52125928     AKia    T    G        0      0        2 
   6   chr6_52125928     AOna    T    G        0      0        2 
   6   chr6_52125928     ASom    T    G        0      0        2 
   6   chr6_52125928     HCab    T    G        0      0        2 
   6   chr6_52125928     HPrz    T    G        0      0        2 
   6   chr6_52125928     ZBoe    T    G        1      2        2 
   6   chr6_52125928     ZGre    T    G        0      0        2 
   6   chr6_52125928     ZHar    T    G        0      0        2 
   6   chr6_52125928   Sample    T    G        0      0        2 
   6   chr6_52129851     AAsi    C    G        0      0        2 
   6   chr6_52129851     AKia    C    G        0      0        2 
   6   chr6_52129851     AOna    C    G        0      0        2 
   6   chr6_52129851     ASom    C    G        0      0        2 
   6   chr6_52129851     HCab    C    G        0      0        2 
   6   chr6_52129851     HPrz    C    G        0      0        2 
   6   chr6_52129851     ZBoe    C    G        0      0        2 
   6   chr6_52129851     ZGre    C    G        0      0        2 
   6   chr6_52129851     ZHar    C    G        1      2        2 
   6   chr6_52129851   Sample    C    G        0      0        2 
   6   chr6_52130921     AAsi    G    C        0      0        2 
   6   chr6_52130921     AKia    G    C        0      0        2 
   6   chr6_52130921     AOna    G    C        0      0        2 
   6   chr6_52130921     ASom    G    C        0      0        2 
   6   chr6_52130921     HCab    G    C        0      0        2 
   6   chr6_52130921     HPrz    G    C        0      0        2 
   6   chr6_52130921     ZBoe    G    C        0      0        2 
   6   chr6_52130921     ZGre    G    C        0      0        2 
   6   chr6_52130921     ZHar    G    C      0.5      1        2 
   6   chr6_52130921   Sample    G    C        0      0        2 
   6   chr6_52139717     AAsi    T    C        0      0        2 
   6   chr6_52139717     AKia    T    C        0      0        2 
   6   chr6_52139717     AOna    T    C        0      0        2 
   6   chr6_52139717     ASom    T    C        0      0        2 
   6   chr6_52139717     HCab    T    C      0.5      1        2 
   6   chr6_52139717     HPrz    T    C        1      2        2 
   6   chr6_52139717     ZBoe    T    C        0      0        2 
   6   chr6_52139717     ZGre    T    C        0      0        2 
   6   chr6_52139717     ZHar    T    C        0      0        2 
   6   chr6_52139717   Sample    T    C        0      0        2 
   6   chr6_52147487     AAsi    T    C        0      0        2 
   6   chr6_52147487     AKia    T    C        0      0        2 
   6   chr6_52147487     AOna    T    C        0      0        2 
   6   chr6_52147487     ASom    T    C        0      0        2 
   6   chr6_52147487     HCab    T    C        0      0        2 
   6   chr6_52147487     HPrz    T    C        0      0        2 
   6   chr6_52147487     ZBoe    T    C      0.5      1        2 
   6   chr6_52147487     ZGre    T    C        1      2        2 
   6   chr6_52147487     ZHar    T    C        0      0        2 
   6   chr6_52147487   Sample    T    C        0      0        2 
   6   chr6_52155451     AAsi    C    T        1      2        2 
   6   chr6_52155451     AKia    C    T        0      0        2 
   6   chr6_52155451     AOna    C    T        0      0        2 
   6   chr6_52155451     ASom    C    T        1      2        2 
   6   chr6_52155451     HCab    C    T        0      0        2 
   6   chr6_52155451     HPrz    C    T        0      0        2 
   6   chr6_52155451     ZBoe    C    T        0      0        2 
   6   chr6_52155451     ZGre    C    T        0      0        2 
   6   chr6_52155451     ZHar    C    T        0      0        2 
   6   chr6_52155451   Sample    C    T        1      2        2 
   6   chr6_52160281     AAsi    T    A        0      0        2 
   6   chr6_52160281     AKia    T    A        0      0        2 
   6   chr6_52160281     AOna    T    A        0      0        2 
   6   chr6_52160281     ASom    T    A      0.5      1        2 
   6   chr6_52160281     HCab    T    A        0      0        2 
   6   chr6_52160281     HPrz    T    A        0      0        2 
   6   chr6_52160281     ZBoe    T    A        0      0        2 
   6   chr6_52160281     ZGre    T    A        0      0        2 
   6   chr6_52160281     ZHar    T    A        0      0        2 
   6   chr6_52160281   Sample    T    A        0      0        2 
   6   chr6_52161137     AAsi    G    C        0      0        2 
   6   chr6_52161137     AKia    G    C        0      0        2 
   6   chr6_52161137     AOna    G    C        0      0        2 
   6   chr6_52161137     ASom    G    C        0      0        2 
   6   chr6_52161137     HCab    G    C        0      0        2 
   6   chr6_52161137     HPrz    G    C        0      0        2 
   6   chr6_52161137     ZBoe    G    C        0      0        2 
   6   chr6_52161137     ZGre    G    C        0      0        2 
   6   chr6_52161137     ZHar    G    C      0.5      1        2 
   6   chr6_52161137   Sample    G    C        0      0        2 
   6   chr6_52162255     AAsi    A    G        0      0        2 
   6   chr6_52162255     AKia    A    G        0      0        2 
   6   chr6_52162255     AOna    A    G      0.5      1        2 
   6   chr6_52162255     ASom    A    G        0      0        2 
   6   chr6_52162255     HCab    A    G      0.5      1        2 
   6   chr6_52162255     HPrz    A    G        1      2        2 
   6   chr6_52162255     ZBoe    A    G        0      0        2 
   6   chr6_52162255     ZGre    A    G        0      0        2 
   6   chr6_52162255     ZHar    A    G        0      0        2 
   6   chr6_52162255   Sample    A    G        0      0        2 
   6   chr6_52168026     AAsi    G    C        0      0        2 
   6   chr6_52168026     AKia    G    C        0      0        2 
   6   chr6_52168026     AOna    G    C        0      0        2 
   6   chr6_52168026     ASom    G    C        0      0        2 
   6   chr6_52168026     HCab    G    C        1      2        2 
   6   chr6_52168026     HPrz    G    C        1      2        2 
   6   chr6_52168026     ZBoe    G    C        0      0        2 
   6   chr6_52168026     ZGre    G    C        0      0        2 
   6   chr6_52168026     ZHar    G    C        0      0        2 
   6   chr6_52168026   Sample    G    C        0      0        2 
   6   chr6_52169110     AAsi    A    G        0      0        2 
   6   chr6_52169110     AKia    A    G        0      0        2 
   6   chr6_52169110     AOna    A    G        0      0        2 
   6   chr6_52169110     ASom    A    G        0      0        2 
   6   chr6_52169110     HCab    A    G        0      0        2 
   6   chr6_52169110     HPrz    A    G        0      0        2 
   6   chr6_52169110     ZBoe    A    G        0      0        2 
   6   chr6_52169110     ZGre    A    G        0      0        2 
   6   chr6_52169110     ZHar    A    G        1      2        2 
   6   chr6_52169110   Sample    A    G        0      0        2 
   6   chr6_52178392     AAsi    A    T      0.5      1        2 
   6   chr6_52178392     AKia    A    T        0      0        2 
   6   chr6_52178392     AOna    A    T        0      0        2 
   6   chr6_52178392     ASom    A    T        0      0        2 
   6   chr6_52178392     HCab    A    T        0      0        2 
   6   chr6_52178392     HPrz    A    T        0      0        2 
   6   chr6_52178392     ZBoe    A    T        0      0        2 
   6   chr6_52178392     ZGre    A    T        0      0        2 
   6   chr6_52178392     ZHar    A    T        0      0        2 
   6   chr6_52178392   Sample    A    T        1      2        2 
   6   chr6_52179770     AAsi    G    A        0      0        2 
   6   chr6_52179770     AKia    G    A        0      0        2 
   6   chr6_52179770     AOna    G    A        0      0        2 
   6   chr6_52179770     ASom    G    A      0.5      1        2 
   6   chr6_52179770     HCab    G    A        0      0        2 
   6   chr6_52179770     HPrz    G    A        0      0        2 
   6   chr6_52179770     ZBoe    G    A        0      0        2 
   6   chr6_52179770     ZGre    G    A        0      0        2 
   6   chr6_52179770     ZHar    G    A        0      0        2 
   6   chr6_52179770   Sample    G    A        0      0        2 
   6   chr6_52198846     AAsi    C    G        0      0        2 
   6   chr6_52198846     AKia    C    G        0      0        2 
   6   chr6_52198846     AOna    C    G        0      0        2 
   6   chr6_52198846     ASom    C    G        0      0        2 
   6   chr6_52198846     HCab    C    G        1      2        2 
   6   chr6_52198846     HPrz    C    G        1      2        2 
   6   chr6_52198846     ZBoe    C    G        0      0        2 
   6   chr6_52198846     ZGre    C    G        0      0        2 
   6   chr6_52198846     ZHar    C    G        0      0        2 
   6   chr6_52198846   Sample    C    G        0      0        2 
   6   chr6_52208059     AAsi    C    T        0      0        2 
   6   chr6_52208059     AKia    C    T        0      0        2 
   6   chr6_52208059     AOna    C    T        0      0        2 
   6   chr6_52208059     ASom    C    T        0      0        2 
   6   chr6_52208059     HCab    C    T        0      0        2 
   6   chr6_52208059     HPrz    C    T        0      0        2 
   6   chr6_52208059     ZBoe    C    T        0      0        2 
   6   chr6_52208059     ZGre    C    T      0.5      1        2 
   6   chr6_52208059     ZHar    C    T        0      0        2 
   6   chr6_52208059   Sample    C    T        0      0        2 
   6   chr6_52208550     AAsi    C    T        0      0        2 
   6   chr6_52208550     AKia    C    T        0      0        2 
   6   chr6_52208550     AOna    C    T        0      0        2 
   6   chr6_52208550     ASom    C    T        0      0        2 
   6   chr6_52208550     HCab    C    T        0      0        2 
   6   chr6_52208550     HPrz    C    T        0      0        2 
   6   chr6_52208550     ZBoe    C    T        0      0        2 
   6   chr6_52208550     ZGre    C    T        1      2        2 
   6   chr6_52208550     ZHar    C    T        0      0        2 
   6   chr6_52208550   Sample    C    T        0      0        2 
   6   chr6_52209812     AAsi    C    T        0      0        2 
   6   chr6_52209812     AKia    C    T        0      0        2 
   6   chr6_52209812     AOna    C    T        0      0        2 
   6   chr6_52209812     ASom    C    T        0      0        2 
   6   chr6_52209812     HCab    C    T        0      0        2 
   6   chr6_52209812     HPrz    C    T        0      0        2 
   6   chr6_52209812     ZBoe    C    T        0      0        2 
   6   chr6_52209812     ZGre    C    T        0      0        2 
   6   chr6_52209812     ZHar    C    T      0.5      1        2 
   6   chr6_52209812   Sample    C    T        0      0        2 
   6   chr6_52215480     AAsi    T    C        0      0        2 
   6   chr6_52215480     AKia    T    C        0      0        2 
   6   chr6_52215480     AOna    T    C      0.5      1        2 
   6   chr6_52215480     ASom    T    C        0      0        2 
   6   chr6_52215480     HCab    T    C        0      0        2 
   6   chr6_52215480     HPrz    T    C        0      0        2 
   6   chr6_52215480     ZBoe    T    C        0      0        2 
   6   chr6_52215480     ZGre    T    C        0      0        2 
   6   chr6_52215480     ZHar    T    C        0      0        2 
   6   chr6_52215480   Sample    T    C        0      0        2 
   6   chr6_52217190     AAsi    T    A        0      0        2 
   6   chr6_52217190     AKia    T    A        0      0        2 
   6   chr6_52217190     AOna    T    A        0      0        2 
   6   chr6_52217190     ASom    T    A        0      0        2 
   6   chr6_52217190     HCab    T    A        0      0        2 
   6   chr6_52217190     HPrz    T    A        0      0        2 
   6   chr6_52217190     ZBoe    T    A        0      0        2 
   6   chr6_52217190     ZGre    T    A      0.5      1        2 
   6   chr6_52217190     ZHar    T    A        0      0        2 
   6   chr6_52217190   Sample    T    A        0      0        2 
   6   chr6_52225691     AAsi    C    T        0      0        2 
   6   chr6_52225691     AKia    C    T        0      0        2 
   6   chr6_52225691     AOna    C    T        0      0        2 
   6   chr6_52225691     ASom    C    T        0      0        2 
   6   chr6_52225691     HCab    C    T        0      0        2 
   6   chr6_52225691     HPrz    C    T        0      0        2 
   6   chr6_52225691     ZBoe    C    T        0      0        2 
   6   chr6_52225691     ZGre    C    T        0      0        2 
   6   chr6_52225691     ZHar    C    T      0.5      1        2 
   6   chr6_52225691   Sample    C    T        0      0        2 
   6   chr6_52226612     AAsi    C    T        0      0        2 
   6   chr6_52226612     AKia    C    T        0      0        2 
   6   chr6_52226612     AOna    C    T        0      0        2 
   6   chr6_52226612     ASom    C    T        0      0        2 
   6   chr6_52226612     HCab    C    T        1      2        2 
   6   chr6_52226612     HPrz    C    T        1      2        2 
   6   chr6_52226612     ZBoe    C    T        0      0        2 
   6   chr6_52226612     ZGre    C    T        0      0        2 
   6   chr6_52226612     ZHar    C    T        0      0        2 
   6   chr6_52226612   Sample    C    T        0      0        2 
   6   chr6_52234422     AAsi    C    G        0      0        2 
   6   chr6_52234422     AKia    C    G        0      0        2 
   6   chr6_52234422     AOna    C    G        0      0        2 
   6   chr6_52234422     ASom    C    G        0      0        2 
   6   chr6_52234422     HCab    C    G      0.5      1        2 
   6   chr6_52234422     HPrz    C    G        0      0        2 
   6   chr6_52234422     ZBoe    C    G        0      0        2 
   6   chr6_52234422     ZGre    C    G        0      0        2 
   6   chr6_52234422     ZHar    C    G        0      0        2 
   6   chr6_52234422   Sample    C    G        0      0        2 
   6   chr6_52241155     AAsi    C    T        0      0        2 
   6   chr6_52241155     AKia    C    T        0      0        2 
   6   chr6_52241155     AOna    C    T      0.5      1        2 
   6   chr6_52241155     ASom    C    T        0      0        2 
   6   chr6_52241155     HCab    C    T        0      0        2 
   6   chr6_52241155     HPrz    C    T        0      0        2 
   6   chr6_52241155     ZBoe    C    T        0      0        2 
   6   chr6_52241155     ZGre    C    T        0      0        2 
   6   chr6_52241155     ZHar    C    T        0      0        2 
   6   chr6_52241155   Sample    C    T        0      0        2 
   6   chr6_52246297     AAsi    C    T        0      0        2 
   6   chr6_52246297     AKia    C    T        0      0        2 
   6   chr6_52246297     AOna    C    T      0.5      1        2 
   6   chr6_52246297     ASom    C    T        0      0        2 
   6   chr6_52246297     HCab    C    T        0      0        2 
   6   chr6_52246297     HPrz    C    T        0      0        2 
   6   chr6_52246297     ZBoe    C    T        0      0        2 
   6   chr6_52246297     ZGre    C    T        0      0        2 
   6   chr6_52246297     ZHar    C    T        0      0        2 
   6   chr6_52246297   Sample    C    T        0      0        2 
   6   chr6_52253630     AAsi    T    C        0      0        2 
   6   chr6_52253630     AKia    T    C        0      0        2 
   6   chr6_52253630     AOna    T    C        0      0        2 
   6   chr6_52253630     ASom    T    C        0      0        2 
   6   chr6_52253630     HCab    T    C      0.5      1        2 
   6   chr6_52253630     HPrz    T    C        0      0        2 
   6   chr6_52253630     ZBoe    T    C        0      0        2 
   6   chr6_52253630     ZGre    T    C        0      0        2 
   6   chr6_52253630     ZHar    T    C        0      0        2 
   6   chr6_52253630   Sample    T    C        0      0        2 
   6   chr6_52260443     AAsi    C    A        0      0        2 
   6   chr6_52260443     AKia    C    A        0      0        2 
   6   chr6_52260443     AOna    C    A        0      0        2 
   6   chr6_52260443     ASom    C    A        0      0        2 
   6   chr6_52260443     HCab    C    A        0      0        2 
   6   chr6_52260443     HPrz    C    A      0.5      1        2 
   6   chr6_52260443     ZBoe    C    A        0      0        2 
   6   chr6_52260443     ZGre    C    A        0      0        2 
   6   chr6_52260443     ZHar    C    A        0      0        2 
   6   chr6_52260443   Sample    C    A        0      0        2 
   6   chr6_52260621     AAsi    A    G        0      0        2 
   6   chr6_52260621     AKia    A    G        0      0        2 
   6   chr6_52260621     AOna    A    G        0      0        2 
   6   chr6_52260621     ASom    A    G        0      0        2 
   6   chr6_52260621     HCab    A    G        0      0        2 
   6   chr6_52260621     HPrz    A    G        0      0        2 
   6   chr6_52260621     ZBoe    A    G        0      0        2 
   6   chr6_52260621     ZGre    A    G        0      0        2 
   6   chr6_52260621     ZHar    A    G        1      2        2 
   6   chr6_52260621   Sample    A    G        0      0        2 
   6   chr6_52260984     AAsi    C    G        0      0        2 
   6   chr6_52260984     AKia    C    G        0      0        2 
   6   chr6_52260984     AOna    C    G        0      0        2 
   6   chr6_52260984     ASom    C    G        0      0        2 
   6   chr6_52260984     HCab    C    G      0.5      1        2 
   6   chr6_52260984     HPrz    C    G        0      0        2 
   6   chr6_52260984     ZBoe    C    G        0      0        2 
   6   chr6_52260984     ZGre    C    G        0      0        2 
   6   chr6_52260984     ZHar    C    G        0      0        2 
   6   chr6_52260984   Sample    C    G        0      0        2 
   6   chr6_52273424     AAsi    C    T        0      0        2 
   6   chr6_52273424     AKia    C    T        0      0        2 
   6   chr6_52273424     AOna    C    T      0.5      1        2 
   6   chr6_52273424     ASom    C    T        0      0        2 
   6   chr6_52273424     HCab    C    T        0      0        2 
   6   chr6_52273424     HPrz    C    T        0      0        2 
   6   chr6_52273424     ZBoe    C    T        0      0        2 
   6   chr6_52273424     ZGre    C    T        0      0        2 
   6   chr6_52273424     ZHar    C    T        0      0        2 
   6   chr6_52273424   Sample    C    T        0      0        2 
   6   chr6_52275420     AAsi    C    T        0      0        2 
   6   chr6_52275420     AKia    C    T        0      0        2 
   6   chr6_52275420     AOna    C    T        0      0        2 
   6   chr6_52275420     ASom    C    T        0      0        2 
   6   chr6_52275420     HCab    C    T        0      0        2 
   6   chr6_52275420     HPrz    C    T        0      0        2 
   6   chr6_52275420     ZBoe    C    T      0.5      1        2 
   6   chr6_52275420     ZGre    C    T        0      0        2 
   6   chr6_52275420     ZHar    C    T        0      0        2 
   6   chr6_52275420   Sample    C    T        0      0        2 
   6   chr6_52277903     AAsi    C    T        0      0        2 
   6   chr6_52277903     AKia    C    T        0      0        2 
   6   chr6_52277903     AOna    C    T        0      0        2 
   6   chr6_52277903     ASom    C    T        0      0        2 
   6   chr6_52277903     HCab    C    T        0      0        2 
   6   chr6_52277903     HPrz    C    T        0      0        2 
   6   chr6_52277903     ZBoe    C    T        0      0        2 
   6   chr6_52277903     ZGre    C    T        0      0        2 
   6   chr6_52277903     ZHar    C    T      0.5      1        2 
   6   chr6_52277903   Sample    C    T        0      0        2 
   6   chr6_52282445     AAsi    C    T        0      0        2 
   6   chr6_52282445     AKia    C    T        0      0        2 
   6   chr6_52282445     AOna    C    T      0.5      1        2 
   6   chr6_52282445     ASom    C    T        0      0        2 
   6   chr6_52282445     HCab    C    T        0      0        2 
   6   chr6_52282445     HPrz    C    T        0      0        2 
   6   chr6_52282445     ZBoe    C    T        0      0        2 
   6   chr6_52282445     ZGre    C    T        0      0        2 
   6   chr6_52282445     ZHar    C    T        0      0        2 
   6   chr6_52282445   Sample    C    T        0      0        2 
   6   chr6_52285188     AAsi    C    T        0      0        2 
   6   chr6_52285188     AKia    C    T        0      0        2 
   6   chr6_52285188     AOna    C    T      0.5      1        2 
   6   chr6_52285188     ASom    C    T        0      0        2 
   6   chr6_52285188     HCab    C    T        0      0        2 
   6   chr6_52285188     HPrz    C    T        0      0        2 
   6   chr6_52285188     ZBoe    C    T        0      0        2 
   6   chr6_52285188     ZGre    C    T        0      0        2 
   6   chr6_52285188     ZHar    C    T        0      0        2 
   6   chr6_52285188   Sample    C    T        0      0        2 
   6   chr6_52285583     AAsi    T    C        0      0        2 
   6   chr6_52285583     AKia    T    C        0      0        2 
   6   chr6_52285583     AOna    T    C        0      0        2 
   6   chr6_52285583     ASom    T    C        0      0        2 
   6   chr6_52285583     HCab    T    C        0      0        2 
   6   chr6_52285583     HPrz    T    C        0      0        2 
   6   chr6_52285583     ZBoe    T    C        0      0        2 
   6   chr6_52285583     ZGre    T    C        1      2        2 
   6   chr6_52285583     ZHar    T    C        0      0        2 
   6   chr6_52285583   Sample    T    C        0      0        2 
   6   chr6_52285926     AAsi    T    C        0      0        2 
   6   chr6_52285926     AKia    T    C        0      0        2 
   6   chr6_52285926     AOna    T    C        0      0        2 
   6   chr6_52285926     ASom    T    C        0      0        2 
   6   chr6_52285926     HCab    T    C        1      2        2 
   6   chr6_52285926     HPrz    T    C        1      2        2 
   6   chr6_52285926     ZBoe    T    C        0      0        2 
   6   chr6_52285926     ZGre    T    C        0      0        2 
   6   chr6_52285926     ZHar    T    C        0      0        2 
   6   chr6_52285926   Sample    T    C        0      0        2 
   6   chr6_52286604     AAsi    C    G        0      0        2 
   6   chr6_52286604     AKia    C    G        0      0        2 
   6   chr6_52286604     AOna    C    G        0      0        2 
   6   chr6_52286604     ASom    C    G        0      0        2 
   6   chr6_52286604     HCab    C    G        1      2        2 
   6   chr6_52286604     HPrz    C    G        1      2        2 
   6   chr6_52286604     ZBoe    C    G        0      0        2 
   6   chr6_52286604     ZGre    C    G        0      0        2 
   6   chr6_52286604     ZHar    C    G        0      0        2 
   6   chr6_52286604   Sample    C    G        0      0        2 
   6   chr6_52312974     AAsi    G    A        1      2        2 
   6   chr6_52312974     AKia    G    A        0      0        2 
   6   chr6_52312974     AOna    G    A        0      0        2 
   6   chr6_52312974     ASom    G    A        1      2        2 
   6   chr6_52312974     HCab    G    A        0      0        2 
   6   chr6_52312974     HPrz    G    A        0      0        2 
   6   chr6_52312974     ZBoe    G    A        0      0        2 
   6   chr6_52312974     ZGre    G    A        0      0        2 
   6   chr6_52312974     ZHar    G    A        0      0        2 
   6   chr6_52312974   Sample    G    A        1      2        2 
   6   chr6_52318160     AAsi    C    T        1      2        2 
   6   chr6_52318160     AKia    C    T        0      0        2 
   6   chr6_52318160     AOna    C    T        0      0        2 
   6   chr6_52318160     ASom    C    T        0      0        2 
   6   chr6_52318160     HCab    C    T        0      0        2 
   6   chr6_52318160     HPrz    C    T        0      0        2 
   6   chr6_52318160     ZBoe    C    T        0      0        2 
   6   chr6_52318160     ZGre    C    T        0      0        2 
   6   chr6_52318160     ZHar    C    T        0      0        2 
   6   chr6_52318160   Sample    C    T        1      2        2 
   6   chr6_52318770     AAsi    A    G        0      0        2 
   6   chr6_52318770     AKia    A    G        0      0        2 
   6   chr6_52318770     AOna    A    G        0      0        2 
   6   chr6_52318770     ASom    A    G        0      0        2 
   6   chr6_52318770     HCab    A    G        0      0        2 
   6   chr6_52318770     HPrz    A    G        0      0        2 
   6   chr6_52318770     ZBoe    A    G        1      2        2 
   6   chr6_52318770     ZGre    A    G        0      0        2 
   6   chr6_52318770     ZHar    A    G        0      0        2 
   6   chr6_52318770   Sample    A    G        0      0        2 
   6   chr6_52322046     AAsi    T    C        0      0        2 
   6   chr6_52322046     AKia    T    C        0      0        2 
   6   chr6_52322046     AOna    T    C      0.5      1        2 
   6   chr6_52322046     ASom    T    C        0      0        2 
   6   chr6_52322046     HCab    T    C        1      2        2 
   6   chr6_52322046     HPrz    T    C        1      2        2 
   6   chr6_52322046     ZBoe    T    C        0      0        2 
   6   chr6_52322046     ZGre    T    C        0      0        2 
   6   chr6_52322046     ZHar    T    C        0      0        2 
   6   chr6_52322046   Sample    T    C        0      0        2 
   6   chr6_52323558     AAsi    T    C        0      0        2 
   6   chr6_52323558     AKia    T    C        0      0        2 
   6   chr6_52323558     AOna    T    C        0      0        2 
   6   chr6_52323558     ASom    T    C        0      0        2 
   6   chr6_52323558     HCab    T    C        0      0        2 
   6   chr6_52323558     HPrz    T    C        0      0        2 
   6   chr6_52323558     ZBoe    T    C        0      0        2 
   6   chr6_52323558     ZGre    T    C        0      0        2 
   6   chr6_52323558     ZHar    T    C        1      2        2 
   6   chr6_52323558   Sample    T    C        0      0        2 
   6   chr6_52331654     AAsi    G    A        0      0        2 
   6   chr6_52331654     AKia    G    A        0      0        2 
   6   chr6_52331654     AOna    G    A        0      0        2 
   6   chr6_52331654     ASom    G    A        0      0        2 
   6   chr6_52331654     HCab    G    A        1      2        2 
   6   chr6_52331654     HPrz    G    A        1      2        2 
   6   chr6_52331654     ZBoe    G    A        0      0        2 
   6   chr6_52331654     ZGre    G    A        0      0        2 
   6   chr6_52331654     ZHar    G    A        0      0        2 
   6   chr6_52331654   Sample    G    A        0      0        2 
   6   chr6_52332597     AAsi    G    T        0      0        2 
   6   chr6_52332597     AKia    G    T        0      0        2 
   6   chr6_52332597     AOna    G    T      0.5      1        2 
   6   chr6_52332597     ASom    G    T        0      0        2 
   6   chr6_52332597     HCab    G    T        0      0        2 
   6   chr6_52332597     HPrz    G    T        0      0        2 
   6   chr6_52332597     ZBoe    G    T        0      0        2 
   6   chr6_52332597     ZGre    G    T        0      0        2 
   6   chr6_52332597     ZHar    G    T        0      0        2 
   6   chr6_52332597   Sample    G    T        0      0        2 
   6   chr6_52342459     AAsi    C    G        0      0        2 
   6   chr6_52342459     AKia    C    G        0      0        2 
   6   chr6_52342459     AOna    C    G        0      0        2 
   6   chr6_52342459     ASom    C    G        0      0        2 
   6   chr6_52342459     HCab    C    G        0      0        2 
   6   chr6_52342459     HPrz    C    G        0      0        2 
   6   chr6_52342459     ZBoe    C    G      0.5      1        2 
   6   chr6_52342459     ZGre    C    G        0      0        2 
   6   chr6_52342459     ZHar    C    G        0      0        2 
   6   chr6_52342459   Sample    C    G        0      0        2 
   6   chr6_52345369     AAsi    C    G        0      0        2 
   6   chr6_52345369     AKia    C    G        0      0        2 
   6   chr6_52345369     AOna    C    G        0      0        2 
   6   chr6_52345369     ASom    C    G        0      0        2 
   6   chr6_52345369     HCab    C    G        0      0        2 
   6   chr6_52345369     HPrz    C    G        0      0        2 
   6   chr6_52345369     ZBoe    C    G        0      0        2 
   6   chr6_52345369     ZGre    C    G        0      0        2 
   6   chr6_52345369     ZHar    C    G        1      2        2 
   6   chr6_52345369   Sample    C    G        0      0        2 
   6   chr6_52347983     AAsi    A    C        0      0        2 
   6   chr6_52347983     AKia    A    C        0      0        2 
   6   chr6_52347983     AOna    A    C        0      0        2 
   6   chr6_52347983     ASom    A    C        0      0        2 
   6   chr6_52347983     HCab    A    C        0      0        2 
   6   chr6_52347983     HPrz    A    C        0      0        2 
   6   chr6_52347983     ZBoe    A    C        0      0        2 
   6   chr6_52347983     ZGre    A    C        0      0        2 
   6   chr6_52347983     ZHar    A    C        1      2        2 
   6   chr6_52347983   Sample    A    C        0      0        2 
   6   chr6_52348873     AAsi    C    T        0      0        2 
   6   chr6_52348873     AKia    C    T        0      0        2 
   6   chr6_52348873     AOna    C    T        0      0        2 
   6   chr6_52348873     ASom    C    T        0      0        2 
   6   chr6_52348873     HCab    C    T        0      0        2 
   6   chr6_52348873     HPrz    C    T        0      0        2 
   6   chr6_52348873     ZBoe    C    T        0      0        2 
   6   chr6_52348873     ZGre    C    T        0      0        2 
   6   chr6_52348873     ZHar    C    T        1      2        2 
   6   chr6_52348873   Sample    C    T        0      0        2 
   6   chr6_52353971     AAsi    T    C        0      0        2 
   6   chr6_52353971     AKia    T    C        0      0        2 
   6   chr6_52353971     AOna    T    C        0      0        2 
   6   chr6_52353971     ASom    T    C        0      0        2 
   6   chr6_52353971     HCab    T    C      0.5      1        2 
   6   chr6_52353971     HPrz    T    C        1      2        2 
   6   chr6_52353971     ZBoe    T    C        0      0        2 
   6   chr6_52353971     ZGre    T    C        0      0        2 
   6   chr6_52353971     ZHar    T    C        0      0        2 
   6   chr6_52353971   Sample    T    C        0      0        2 
   6   chr6_52357008     AAsi    A    T        0      0        2 
   6   chr6_52357008     AKia    A    T        1      2        2 
   6   chr6_52357008     AOna    A    T      0.5      1        2 
   6   chr6_52357008     ASom    A    T        0      0        2 
   6   chr6_52357008     HCab    A    T        0      0        2 
   6   chr6_52357008     HPrz    A    T        0      0        2 
   6   chr6_52357008     ZBoe    A    T        0      0        2 
   6   chr6_52357008     ZGre    A    T        0      0        2 
   6   chr6_52357008     ZHar    A    T        0      0        2 
   6   chr6_52357008   Sample    A    T        0      0        2 
   6   chr6_52370594     AAsi    G    A        0      0        2 
   6   chr6_52370594     AKia    G    A        0      0        2 
   6   chr6_52370594     AOna    G    A        0      0        2 
   6   chr6_52370594     ASom    G    A        0      0        2 
   6   chr6_52370594     HCab    G    A        1      2        2 
   6   chr6_52370594     HPrz    G    A        1      2        2 
   6   chr6_52370594     ZBoe    G    A        0      0        2 
   6   chr6_52370594     ZGre    G    A        0      0        2 
   6   chr6_52370594     ZHar    G    A        0      0        2 
   6   chr6_52370594   Sample    G    A        0      0        2 
   6   chr6_52385905     AAsi    G    T        0      0        2 
   6   chr6_52385905     AKia    G    T        1      2        2 
   6   chr6_52385905     AOna    G    T        1      2        2 
   6   chr6_52385905     ASom    G    T        0      0        2 
   6   chr6_52385905     HCab    G    T        0      0        2 
   6   chr6_52385905     HPrz    G    T        0      0        2 
   6   chr6_52385905     ZBoe    G    T        0      0        2 
   6   chr6_52385905     ZGre    G    T        0      0        2 
   6   chr6_52385905     ZHar    G    T        0      0        2 
   6   chr6_52385905   Sample    G    T        0      0        2 
   6   chr6_52386014     AAsi    T    G        0      0        2 
   6   chr6_52386014     AKia    T    G        0      0        2 
   6   chr6_52386014     AOna    T    G        0      0        2 
   6   chr6_52386014     ASom    T    G        0      0        2 
   6   chr6_52386014     HCab    T    G        0      0        2 
   6   chr6_52386014     HPrz    T    G        0      0        2 
   6   chr6_52386014     ZBoe    T    G      0.5      1        2 
   6   chr6_52386014     ZGre    T    G        0      0        2 
   6   chr6_52386014     ZHar    T    G        0      0        2 
   6   chr6_52386014   Sample    T    G        0      0        2 
   6   chr6_52390141     AAsi    C    T        0      0        2 
   6   chr6_52390141     AKia    C    T        0      0        2 
   6   chr6_52390141     AOna    C    T        0      0        2 
   6   chr6_52390141     ASom    C    T        0      0        2 
   6   chr6_52390141     HCab    C    T        1      2        2 
   6   chr6_52390141     HPrz    C    T        1      2        2 
   6   chr6_52390141     ZBoe    C    T        0      0        2 
   6   chr6_52390141     ZGre    C    T        0      0        2 
   6   chr6_52390141     ZHar    C    T        0      0        2 
   6   chr6_52390141   Sample    C    T        0      0        2 
   6   chr6_52396864     AAsi    G    A        0      0        2 
   6   chr6_52396864     AKia    G    A        0      0        2 
   6   chr6_52396864     AOna    G    A        0      0        2 
   6   chr6_52396864     ASom    G    A        0      0        2 
   6   chr6_52396864     HCab    G    A        1      2        2 
   6   chr6_52396864     HPrz    G    A        1      2        2 
   6   chr6_52396864     ZBoe    G    A        0      0        2 
   6   chr6_52396864     ZGre    G    A        0      0        2 
   6   chr6_52396864     ZHar    G    A        0      0        2 
   6   chr6_52396864   Sample    G    A        0      0        2 
   6   chr6_52406791     AAsi    C    A        0      0        2 
   6   chr6_52406791     AKia    C    A        0      0        2 
   6   chr6_52406791     AOna    C    A        0      0        2 
   6   chr6_52406791     ASom    C    A      0.5      1        2 
   6   chr6_52406791     HCab    C    A        0      0        2 
   6   chr6_52406791     HPrz    C    A        0      0        2 
   6   chr6_52406791     ZBoe    C    A        0      0        2 
   6   chr6_52406791     ZGre    C    A        0      0        2 
   6   chr6_52406791     ZHar    C    A        0      0        2 
   6   chr6_52406791   Sample    C    A        0      0        2 
   6   chr6_52408193     AAsi    G    T        1      2        2 
   6   chr6_52408193     AKia    G    T        0      0        2 
   6   chr6_52408193     AOna    G    T        0      0        2 
   6   chr6_52408193     ASom    G    T        1      2        2 
   6   chr6_52408193     HCab    G    T        0      0        2 
   6   chr6_52408193     HPrz    G    T        0      0        2 
   6   chr6_52408193     ZBoe    G    T        0      0        2 
   6   chr6_52408193     ZGre    G    T        0      0        2 
   6   chr6_52408193     ZHar    G    T        0      0        2 
   6   chr6_52408193   Sample    G    T        1      2        2 
   6   chr6_52410688     AAsi    G    A        0      0        2 
   6   chr6_52410688     AKia    G    A        0      0        2 
   6   chr6_52410688     AOna    G    A        0      0        2 
   6   chr6_52410688     ASom    G    A        0      0        2 
   6   chr6_52410688     HCab    G    A        1      2        2 
   6   chr6_52410688     HPrz    G    A        1      2        2 
   6   chr6_52410688     ZBoe    G    A        1      2        2 
   6   chr6_52410688     ZGre    G    A        0      0        2 
   6   chr6_52410688     ZHar    G    A        0      0        2 
   6   chr6_52410688   Sample    G    A        0      0        2 
   6   chr6_52410926     AAsi    G    C        0      0        2 
   6   chr6_52410926     AKia    G    C        0      0        2 
   6   chr6_52410926     AOna    G    C        0      0        2 
   6   chr6_52410926     ASom    G    C        0      0        2 
   6   chr6_52410926     HCab    G    C        1      2        2 
   6   chr6_52410926     HPrz    G    C        1      2        2 
   6   chr6_52410926     ZBoe    G    C        0      0        2 
   6   chr6_52410926     ZGre    G    C        0      0        2 
   6   chr6_52410926     ZHar    G    C        0      0        2 
   6   chr6_52410926   Sample    G    C        0      0        2 
   6   chr6_52416153     AAsi    A    C        0      0        2 
   6   chr6_52416153     AKia    A    C        0      0        2 
   6   chr6_52416153     AOna    A    C        0      0        2 
   6   chr6_52416153     ASom    A    C        0      0        2 
   6   chr6_52416153     HCab    A    C        0      0        2 
   6   chr6_52416153     HPrz    A    C      0.5      1        2 
   6   chr6_52416153     ZBoe    A    C        0      0        2 
   6   chr6_52416153     ZGre    A    C        0      0        2 
   6   chr6_52416153     ZHar    A    C        0      0        2 
   6   chr6_52416153   Sample    A    C        0      0        2 
   6   chr6_52417827     AAsi    T    A        0      0        2 
   6   chr6_52417827     AKia    T    A        0      0        2 
   6   chr6_52417827     AOna    T    A        0      0        2 
   6   chr6_52417827     ASom    T    A        0      0        2 
   6   chr6_52417827     HCab    T    A        0      0        2 
   6   chr6_52417827     HPrz    T    A        0      0        2 
   6   chr6_52417827     ZBoe    T    A        1      2        2 
   6   chr6_52417827     ZGre    T    A        0      0        2 
   6   chr6_52417827     ZHar    T    A        0      0        2 
   6   chr6_52417827   Sample    T    A        0      0        2 
   6   chr6_52420773     AAsi    G    A        0      0        2 
   6   chr6_52420773     AKia    G    A        0      0        2 
   6   chr6_52420773     AOna    G    A        0      0        2 
   6   chr6_52420773     ASom    G    A        0      0        2 
   6   chr6_52420773     HCab    G    A        1      2        2 
   6   chr6_52420773     HPrz    G    A        1      2        2 
   6   chr6_52420773     ZBoe    G    A        0      0        2 
   6   chr6_52420773     ZGre    G    A        0      0        2 
   6   chr6_52420773     ZHar    G    A        0      0        2 
   6   chr6_52420773   Sample    G    A        0      0        2 
   6   chr6_52421230     AAsi    A    G        0      0        2 
   6   chr6_52421230     AKia    A    G        0      0        2 
   6   chr6_52421230     AOna    A    G        0      0        2 
   6   chr6_52421230     ASom    A    G        0      0        2 
   6   chr6_52421230     HCab    A    G        1      2        2 
   6   chr6_52421230     HPrz    A    G        1      2        2 
   6   chr6_52421230     ZBoe    A    G        0      0        2 
   6   chr6_52421230     ZGre    A    G        0      0        2 
   6   chr6_52421230     ZHar    A    G        0      0        2 
   6   chr6_52421230   Sample    A    G        0      0        2 
   6   chr6_52422591     AAsi    A    T        0      0        2 
   6   chr6_52422591     AKia    A    T        0      0        2 
   6   chr6_52422591     AOna    A    T        0      0        2 
   6   chr6_52422591     ASom    A    T        0      0        2 
   6   chr6_52422591     HCab    A    T        0      0        2 
   6   chr6_52422591     HPrz    A    T      0.5      1        2 
   6   chr6_52422591     ZBoe    A    T        0      0        2 
   6   chr6_52422591     ZGre    A    T        0      0        2 
   6   chr6_52422591     ZHar    A    T        0      0        2 
   6   chr6_52422591   Sample    A    T        0      0        2 
   6   chr6_52433284     AAsi    C    T        0      0        2 
   6   chr6_52433284     AKia    C    T        0      0        2 
   6   chr6_52433284     AOna    C    T        0      0        2 
   6   chr6_52433284     ASom    C    T        0      0        2 
   6   chr6_52433284     HCab    C    T        0      0        2 
   6   chr6_52433284     HPrz    C    T        0      0        2 
   6   chr6_52433284     ZBoe    C    T        1      2        2 
   6   chr6_52433284     ZGre    C    T        0      0        2 
   6   chr6_52433284     ZHar    C    T        0      0        2 
   6   chr6_52433284   Sample    C    T        0      0        2 
   6   chr6_52433435     AAsi    T    C        0      0        2 
   6   chr6_52433435     AKia    T    C        0      0        2 
   6   chr6_52433435     AOna    T    C        0      0        2 
   6   chr6_52433435     ASom    T    C        0      0        2 
   6   chr6_52433435     HCab    T    C        0      0        2 
   6   chr6_52433435     HPrz    T    C        0      0        2 
   6   chr6_52433435     ZBoe    T    C        0      0        2 
   6   chr6_52433435     ZGre    T    C      0.5      1        2 
   6   chr6_52433435     ZHar    T    C        0      0        2 
   6   chr6_52433435   Sample    T    C        0      0        2 
   6   chr6_52433851     AAsi    T    A        0      0        2 
   6   chr6_52433851     AKia    T    A        0      0        2 
   6   chr6_52433851     AOna    T    A        0      0        2 
   6   chr6_52433851     ASom    T    A        0      0        2 
   6   chr6_52433851     HCab    T    A        1      2        2 
   6   chr6_52433851     HPrz    T    A        1      2        2 
   6   chr6_52433851     ZBoe    T    A        0      0        2 
   6   chr6_52433851     ZGre    T    A        0      0        2 
   6   chr6_52433851     ZHar    T    A        0      0        2 
   6   chr6_52433851   Sample    T    A        0      0        2 
   6   chr6_52443473     AAsi    C    T        0      0        2 
   6   chr6_52443473     AKia    C    T        0      0        2 
   6   chr6_52443473     AOna    C    T        0      0        2 
   6   chr6_52443473     ASom    C    T        0      0        2 
   6   chr6_52443473     HCab    C    T        0      0        2 
   6   chr6_52443473     HPrz    C    T        0      0        2 
   6   chr6_52443473     ZBoe    C    T        0      0        2 
   6   chr6_52443473     ZGre    C    T        1      2        2 
   6   chr6_52443473     ZHar    C    T        0      0        2 
   6   chr6_52443473   Sample    C    T        0      0        2 
   6   chr6_52447891     AAsi    G    A        0      0        2 
   6   chr6_52447891     AKia    G    A        0      0        2 
   6   chr6_52447891     AOna    G    A        0      0        2 
   6   chr6_52447891     ASom    G    A        0      0        2 
   6   chr6_52447891     HCab    G    A      0.5      1        2 
   6   chr6_52447891     HPrz    G    A        0      0        2 
   6   chr6_52447891     ZBoe    G    A        0      0        2 
   6   chr6_52447891     ZGre    G    A        0      0        2 
   6   chr6_52447891     ZHar    G    A        0      0        2 
   6   chr6_52447891   Sample    G    A        0      0        2 
   6   chr6_52448297     AAsi    A    G        0      0        2 
   6   chr6_52448297     AKia    A    G        0      0        2 
   6   chr6_52448297     AOna    A    G        0      0        2 
   6   chr6_52448297     ASom    A    G        0      0        2 
   6   chr6_52448297     HCab    A    G        0      0        2 
   6   chr6_52448297     HPrz    A    G        0      0        2 
   6   chr6_52448297     ZBoe    A    G      0.5      1        2 
   6   chr6_52448297     ZGre    A    G        0      0        2 
   6   chr6_52448297     ZHar    A    G        0      0        2 
   6   chr6_52448297   Sample    A    G        0      0        2 
   6   chr6_52450978     AAsi    G    A        0      0        2 
   6   chr6_52450978     AKia    G    A        0      0        2 
   6   chr6_52450978     AOna    G    A        1      2        2 
   6   chr6_52450978     ASom    G    A        0      0        2 
   6   chr6_52450978     HCab    G    A        0      0        2 
   6   chr6_52450978     HPrz    G    A        0      0        2 
   6   chr6_52450978     ZBoe    G    A        0      0        2 
   6   chr6_52450978     ZGre    G    A        0      0        2 
   6   chr6_52450978     ZHar    G    A        0      0        2 
   6   chr6_52450978   Sample    G    A        0      0        2 
   6   chr6_52451567     AAsi    T    C        0      0        2 
   6   chr6_52451567     AKia    T    C        0      0        2 
   6   chr6_52451567     AOna    T    C        0      0        2 
   6   chr6_52451567     ASom    T    C        0      0        2 
   6   chr6_52451567     HCab    T    C        1      2        2 
   6   chr6_52451567     HPrz    T    C        1      2        2 
   6   chr6_52451567     ZBoe    T    C        0      0        2 
   6   chr6_52451567     ZGre    T    C        0      0        2 
   6   chr6_52451567     ZHar    T    C        0      0        2 
   6   chr6_52451567   Sample    T    C        0      0        2 
   6   chr6_52452347     AAsi    T    G        1      2        2 
   6   chr6_52452347     AKia    T    G        1      2        2 
   6   chr6_52452347     AOna    T    G        1      2        2 
   6   chr6_52452347     ASom    T    G        1      2        2 
   6   chr6_52452347     HCab    T    G        0      0        2 
   6   chr6_52452347     HPrz    T    G        0      0        2 
   6   chr6_52452347     ZBoe    T    G        0      0        2 
   6   chr6_52452347     ZGre    T    G        0      0        2 
   6   chr6_52452347     ZHar    T    G        0      0        2 
   6   chr6_52452347   Sample    T    G        1      2        2 
   6   chr6_52463426     AAsi    T    G        0      0        2 
   6   chr6_52463426     AKia    T    G      0.5      1        2 
   6   chr6_52463426     AOna    T    G        0      0        2 
   6   chr6_52463426     ASom    T    G        0      0        2 
   6   chr6_52463426     HCab    T    G        0      0        2 
   6   chr6_52463426     HPrz    T    G        0      0        2 
   6   chr6_52463426     ZBoe    T    G        0      0        2 
   6   chr6_52463426     ZGre    T    G        0      0        2 
   6   chr6_52463426     ZHar    T    G        0      0        2 
   6   chr6_52463426   Sample    T    G        0      0        2 
   6   chr6_52464806     AAsi    C    G        0      0        2 
   6   chr6_52464806     AKia    C    G        0      0        2 
   6   chr6_52464806     AOna    C    G        0      0        2 
   6   chr6_52464806     ASom    C    G        0      0        2 
   6   chr6_52464806     HCab    C    G        1      2        2 
   6   chr6_52464806     HPrz    C    G        1      2        2 
   6   chr6_52464806     ZBoe    C    G        0      0        2 
   6   chr6_52464806     ZGre    C    G        0      0        2 
   6   chr6_52464806     ZHar    C    G        0      0        2 
   6   chr6_52464806   Sample    C    G        0      0        2 
   6   chr6_52476568     AAsi    G    C        0      0        2 
   6   chr6_52476568     AKia    G    C        0      0        2 
   6   chr6_52476568     AOna    G    C        0      0        2 
   6   chr6_52476568     ASom    G    C        0      0        2 
   6   chr6_52476568     HCab    G    C        1      2        2 
   6   chr6_52476568     HPrz    G    C        1      2        2 
   6   chr6_52476568     ZBoe    G    C        0      0        2 
   6   chr6_52476568     ZGre    G    C        0      0        2 
   6   chr6_52476568     ZHar    G    C        0      0        2 
   6   chr6_52476568   Sample    G    C        0      0        2 
   6   chr6_52484668     AAsi    A    G        0      0        2 
   6   chr6_52484668     AKia    A    G      0.5      1        2 
   6   chr6_52484668     AOna    A    G        0      0        2 
   6   chr6_52484668     ASom    A    G        0      0        2 
   6   chr6_52484668     HCab    A    G        0      0        2 
   6   chr6_52484668     HPrz    A    G        0      0        2 
   6   chr6_52484668     ZBoe    A    G        0      0        2 
   6   chr6_52484668     ZGre    A    G        0      0        2 
   6   chr6_52484668     ZHar    A    G        0      0        2 
   6   chr6_52484668   Sample    A    G        0      0        2 
   6   chr6_52486507     AAsi    T    A        0      0        2 
   6   chr6_52486507     AKia    T    A        0      0        2 
   6   chr6_52486507     AOna    T    A        0      0        2 
   6   chr6_52486507     ASom    T    A        0      0        2 
   6   chr6_52486507     HCab    T    A        1      2        2 
   6   chr6_52486507     HPrz    T    A        1      2        2 
   6   chr6_52486507     ZBoe    T    A        0      0        2 
   6   chr6_52486507     ZGre    T    A        0      0        2 
   6   chr6_52486507     ZHar    T    A        0      0        2 
   6   chr6_52486507   Sample    T    A        0      0        2 
   6   chr6_52495329     AAsi    A    G        1      2        2 
   6   chr6_52495329     AKia    A    G        0      0        2 
   6   chr6_52495329     AOna    A    G        0      0        2 
   6   chr6_52495329     ASom    A    G        0      0        2 
   6   chr6_52495329     HCab    A    G        0      0        2 
   6   chr6_52495329     HPrz    A    G        0      0        2 
   6   chr6_52495329     ZBoe    A    G        0      0        2 
   6   chr6_52495329     ZGre    A    G        0      0        2 
   6   chr6_52495329     ZHar    A    G        0      0        2 
   6   chr6_52495329   Sample    A    G        0      0        2 
   6   chr6_52502447     AAsi    A    G        0      0        2 
   6   chr6_52502447     AKia    A    G        0      0        2 
   6   chr6_52502447     AOna    A    G        0      0        2 
   6   chr6_52502447     ASom    A    G        0      0        2 
   6   chr6_52502447     HCab    A    G        0      0        2 
   6   chr6_52502447     HPrz    A    G        0      0        2 
   6   chr6_52502447     ZBoe    A    G        0      0        2 
   6   chr6_52502447     ZGre    A    G      0.5      1        2 
   6   chr6_52502447     ZHar    A    G        0      0        2 
   6   chr6_52502447   Sample    A    G        0      0        2 
   6   chr6_52502522     AAsi    C    T        0      0        2 
   6   chr6_52502522     AKia    C    T      0.5      1        2 
   6   chr6_52502522     AOna    C    T      0.5      1        2 
   6   chr6_52502522     ASom    C    T        0      0        2 
   6   chr6_52502522     HCab    C    T        0      0        2 
   6   chr6_52502522     HPrz    C    T        0      0        2 
   6   chr6_52502522     ZBoe    C    T        0      0        2 
   6   chr6_52502522     ZGre    C    T        0      0        2 
   6   chr6_52502522     ZHar    C    T        0      0        2 
   6   chr6_52502522   Sample    C    T        0      0        2 
   6   chr6_52520807     AAsi    A    G        0      0        2 
   6   chr6_52520807     AKia    A    G        0      0        2 
   6   chr6_52520807     AOna    A    G        1      2        2 
   6   chr6_52520807     ASom    A    G        0      0        2 
   6   chr6_52520807     HCab    A    G        0      0        2 
   6   chr6_52520807     HPrz    A    G        0      0        2 
   6   chr6_52520807     ZBoe    A    G        0      0        2 
   6   chr6_52520807     ZGre    A    G        0      0        2 
   6   chr6_52520807     ZHar    A    G        0      0        2 
   6   chr6_52520807   Sample    A    G        0      0        2 
   6   chr6_52524042     AAsi    C    T        0      0        2 
   6   chr6_52524042     AKia    C    T        0      0        2 
   6   chr6_52524042     AOna    C    T        0      0        2 
   6   chr6_52524042     ASom    C    T        0      0        2 
   6   chr6_52524042     HCab    C    T        0      0        2 
   6   chr6_52524042     HPrz    C    T        0      0        2 
   6   chr6_52524042     ZBoe    C    T        0      0        2 
   6   chr6_52524042     ZGre    C    T        1      2        2 
   6   chr6_52524042     ZHar    C    T        0      0        2 
   6   chr6_52524042   Sample    C    T        0      0        2 
   6   chr6_52536831     AAsi    T    G        0      0        2 
   6   chr6_52536831     AKia    T    G        0      0        2 
   6   chr6_52536831     AOna    T    G        0      0        2 
   6   chr6_52536831     ASom    T    G        0      0        2 
   6   chr6_52536831     HCab    T    G        0      0        2 
   6   chr6_52536831     HPrz    T    G        0      0        2 
   6   chr6_52536831     ZBoe    T    G        0      0        2 
   6   chr6_52536831     ZGre    T    G        0      0        2 
   6   chr6_52536831     ZHar    T    G      0.5      1        2 
   6   chr6_52536831   Sample    T    G        0      0        2 
   6   chr6_52537532     AAsi    G    T        1      2        2 
   6   chr6_52537532     AKia    G    T        0      0        2 
   6   chr6_52537532     AOna    G    T        0      0        2 
   6   chr6_52537532     ASom    G    T        1      2        2 
   6   chr6_52537532     HCab    G    T        0      0        2 
   6   chr6_52537532     HPrz    G    T        0      0        2 
   6   chr6_52537532     ZBoe    G    T        0      0        2 
   6   chr6_52537532     ZGre    G    T        0      0        2 
   6   chr6_52537532     ZHar    G    T        0      0        2 
   6   chr6_52537532   Sample    G    T        1      2        2 
   6   chr6_52539005     AAsi    C    A        0      0        2 
   6   chr6_52539005     AKia    C    A        0      0        2 
   6   chr6_52539005     AOna    C    A        0      0        2 
   6   chr6_52539005     ASom    C    A        0      0        2 
   6   chr6_52539005     HCab    C    A        0      0        2 
   6   chr6_52539005     HPrz    C    A        0      0        2 
   6   chr6_52539005     ZBoe    C    A        0      0        2 
   6   chr6_52539005     ZGre    C    A        0      0        2 
   6   chr6_52539005     ZHar    C    A        1      2        2 
   6   chr6_52539005   Sample    C    A        0      0        2 
   6   chr6_52545458     AAsi    C    T        0      0        2 
   6   chr6_52545458     AKia    C    T        0      0        2 
   6   chr6_52545458     AOna    C    T        0      0        2 
   6   chr6_52545458     ASom    C    T        0      0        2 
   6   chr6_52545458     HCab    C    T        1      2        2 
   6   chr6_52545458     HPrz    C    T        1      2        2 
   6   chr6_52545458     ZBoe    C    T        0      0        2 
   6   chr6_52545458     ZGre    C    T        0      0        2 
   6   chr6_52545458     ZHar    C    T        0      0        2 
   6   chr6_52545458   Sample    C    T        0      0        2 
   6   chr6_52546002     AAsi    G    A        0      0        2 
   6   chr6_52546002     AKia    G    A        0      0        2 
   6   chr6_52546002     AOna    G    A        0      0        2 
   6   chr6_52546002     ASom    G    A        0      0        2 
   6   chr6_52546002     HCab    G    A        0      0        2 
   6   chr6_52546002     HPrz    G    A        0      0        2 
   6   chr6_52546002     ZBoe    G    A        0      0        2 
   6   chr6_52546002     ZGre    G    A      0.5      1        2 
   6   chr6_52546002     ZHar    G    A        0      0        2 
   6   chr6_52546002   Sample    G    A        0      0        2 
   6   chr6_52554152     AAsi    A    T        0      0        2 
   6   chr6_52554152     AKia    A    T        0      0        2 
   6   chr6_52554152     AOna    A    T        0      0        2 
   6   chr6_52554152     ASom    A    T        1      2        2 
   6   chr6_52554152     HCab    A    T        0      0        2 
   6   chr6_52554152     HPrz    A    T        0      0        2 
   6   chr6_52554152     ZBoe    A    T        0      0        2 
   6   chr6_52554152     ZGre    A    T        0      0        2 
   6   chr6_52554152     ZHar    A    T        0      0        2 
   6   chr6_52554152   Sample    A    T        0      0        2 
   6   chr6_52569712     AAsi    A    G        0      0        2 
   6   chr6_52569712     AKia    A    G        1      2        2 
   6   chr6_52569712     AOna    A    G      0.5      1        2 
   6   chr6_52569712     ASom    A    G        0      0        2 
   6   chr6_52569712     HCab    A    G        0      0        2 
   6   chr6_52569712     HPrz    A    G        0      0        2 
   6   chr6_52569712     ZBoe    A    G        0      0        2 
   6   chr6_52569712     ZGre    A    G        0      0        2 
   6   chr6_52569712     ZHar    A    G        0      0        2 
   6   chr6_52569712   Sample    A    G        0      0        2 
   6   chr6_52581901     AAsi    C    T        0      0        2 
   6   chr6_52581901     AKia    C    T        0      0        2 
   6   chr6_52581901     AOna    C    T        0      0        2 
   6   chr6_52581901     ASom    C    T        0      0        2 
   6   chr6_52581901     HCab    C    T        0      0        2 
   6   chr6_52581901     HPrz    C    T        0      0        2 
   6   chr6_52581901     ZBoe    C    T      0.5      1        2 
   6   chr6_52581901     ZGre    C    T        0      0        2 
   6   chr6_52581901     ZHar    C    T        0      0        2 
   6   chr6_52581901   Sample    C    T        0      0        2 
   6   chr6_52583135     AAsi    C    A        0      0        2 
   6   chr6_52583135     AKia    C    A        0      0        2 
   6   chr6_52583135     AOna    C    A        1      2        2 
   6   chr6_52583135     ASom    C    A        1      2        2 
   6   chr6_52583135     HCab    C    A        0      0        2 
   6   chr6_52583135     HPrz    C    A        0      0        2 
   6   chr6_52583135     ZBoe    C    A        0      0        2 
   6   chr6_52583135     ZGre    C    A        0      0        2 
   6   chr6_52583135     ZHar    C    A        0      0        2 
   6   chr6_52583135   Sample    C    A        0      0        2 
   6   chr6_52584487     AAsi    A    G        0      0        2 
   6   chr6_52584487     AKia    A    G        0      0        2 
   6   chr6_52584487     AOna    A    G        0      0        2 
   6   chr6_52584487     ASom    A    G        0      0        2 
   6   chr6_52584487     HCab    A    G        0      0        2 
   6   chr6_52584487     HPrz    A    G      0.5      1        2 
   6   chr6_52584487     ZBoe    A    G        0      0        2 
   6   chr6_52584487     ZGre    A    G        0      0        2 
   6   chr6_52584487     ZHar    A    G        0      0        2 
   6   chr6_52584487   Sample    A    G        0      0        2 
   6   chr6_52588048     AAsi    A    G        0      0        2 
   6   chr6_52588048     AKia    A    G        0      0        2 
   6   chr6_52588048     AOna    A    G        0      0        2 
   6   chr6_52588048     ASom    A    G        0      0        2 
   6   chr6_52588048     HCab    A    G        1      2        2 
   6   chr6_52588048     HPrz    A    G        1      2        2 
   6   chr6_52588048     ZBoe    A    G        0      0        2 
   6   chr6_52588048     ZGre    A    G        0      0        2 
   6   chr6_52588048     ZHar    A    G        0      0        2 
   6   chr6_52588048   Sample    A    G        0      0        2 
   6   chr6_52588791     AAsi    T    C        0      0        2 
   6   chr6_52588791     AKia    T    C        0      0        2 
   6   chr6_52588791     AOna    T    C        0      0        2 
   6   chr6_52588791     ASom    T    C        1      2        2 
   6   chr6_52588791     HCab    T    C        0      0        2 
   6   chr6_52588791     HPrz    T    C        0      0        2 
   6   chr6_52588791     ZBoe    T    C        0      0        2 
   6   chr6_52588791     ZGre    T    C        0      0        2 
   6   chr6_52588791     ZHar    T    C        0      0        2 
   6   chr6_52588791   Sample    T    C        0      0        2 
   6   chr6_52592266     AAsi    C    G        0      0        2 
   6   chr6_52592266     AKia    C    G        0      0        2 
   6   chr6_52592266     AOna    C    G        0      0        2 
   6   chr6_52592266     ASom    C    G        0      0        2 
   6   chr6_52592266     HCab    C    G        1      2        2 
   6   chr6_52592266     HPrz    C    G        1      2        2 
   6   chr6_52592266     ZBoe    C    G        0      0        2 
   6   chr6_52592266     ZGre    C    G        0      0        2 
   6   chr6_52592266     ZHar    C    G        0      0        2 
   6   chr6_52592266   Sample    C    G        0      0        2 
   6   chr6_52592610     AAsi    T    C        0      0        2 
   6   chr6_52592610     AKia    T    C        0      0        2 
   6   chr6_52592610     AOna    T    C        0      0        2 
   6   chr6_52592610     ASom    T    C        0      0        2 
   6   chr6_52592610     HCab    T    C        1      2        2 
   6   chr6_52592610     HPrz    T    C        1      2        2 
   6   chr6_52592610     ZBoe    T    C        0      0        2 
   6   chr6_52592610     ZGre    T    C        0      0        2 
   6   chr6_52592610     ZHar    T    C        0      0        2 
   6   chr6_52592610   Sample    T    C        0      0        2 
   6   chr6_52593573     AAsi    T    C        0      0        2 
   6   chr6_52593573     AKia    T    C        0      0        2 
   6   chr6_52593573     AOna    T    C        0      0        2 
   6   chr6_52593573     ASom    T    C        0      0        2 
   6   chr6_52593573     HCab    T    C        0      0        2 
   6   chr6_52593573     HPrz    T    C        0      0        2 
   6   chr6_52593573     ZBoe    T    C      0.5      1        2 
   6   chr6_52593573     ZGre    T    C        0      0        2 
   6   chr6_52593573     ZHar    T    C        0      0        2 
   6   chr6_52593573   Sample    T    C        0      0        2 
   6   chr6_52593687     AAsi    G    A        0      0        2 
   6   chr6_52593687     AKia    G    A        0      0        2 
   6   chr6_52593687     AOna    G    A        0      0        2 
   6   chr6_52593687     ASom    G    A        1      2        2 
   6   chr6_52593687     HCab    G    A        0      0        2 
   6   chr6_52593687     HPrz    G    A        0      0        2 
   6   chr6_52593687     ZBoe    G    A        0      0        2 
   6   chr6_52593687     ZGre    G    A        0      0        2 
   6   chr6_52593687     ZHar    G    A        0      0        2 
   6   chr6_52593687   Sample    G    A        0      0        2 
   6   chr6_52599458     AAsi    G    C        0      0        2 
   6   chr6_52599458     AKia    G    C        0      0        2 
   6   chr6_52599458     AOna    G    C        0      0        2 
   6   chr6_52599458     ASom    G    C        0      0        2 
   6   chr6_52599458     HCab    G    C      0.5      1        2 
   6   chr6_52599458     HPrz    G    C        0      0        2 
   6   chr6_52599458     ZBoe    G    C        0      0        2 
   6   chr6_52599458     ZGre    G    C        0      0        2 
   6   chr6_52599458     ZHar    G    C        0      0        2 
   6   chr6_52599458   Sample    G    C        0      0        2 
   6   chr6_52604965     AAsi    A    G        0      0        2 
   6   chr6_52604965     AKia    A    G        0      0        2 
   6   chr6_52604965     AOna    A    G        0      0        2 
   6   chr6_52604965     ASom    A    G        0      0        2 
   6   chr6_52604965     HCab    A    G        1      2        2 
   6   chr6_52604965     HPrz    A    G        1      2        2 
   6   chr6_52604965     ZBoe    A    G        0      0        2 
   6   chr6_52604965     ZGre    A    G        0      0        2 
   6   chr6_52604965     ZHar    A    G        0      0        2 
   6   chr6_52604965   Sample    A    G        0      0        2 
   6   chr6_52614348     AAsi    C    T        1      2        2 
   6   chr6_52614348     AKia    C    T        0      0        2 
   6   chr6_52614348     AOna    C    T        0      0        2 
   6   chr6_52614348     ASom    C    T        0      0        2 
   6   chr6_52614348     HCab    C    T        0      0        2 
   6   chr6_52614348     HPrz    C    T        0      0        2 
   6   chr6_52614348     ZBoe    C    T        0      0        2 
   6   chr6_52614348     ZGre    C    T        0      0        2 
   6   chr6_52614348     ZHar    C    T        0      0        2 
   6   chr6_52614348   Sample    C    T        0      0        2 
   6   chr6_52630527     AAsi    C    T        0      0        2 
   6   chr6_52630527     AKia    C    T        0      0        2 
   6   chr6_52630527     AOna    C    T        0      0        2 
   6   chr6_52630527     ASom    C    T        0      0        2 
   6   chr6_52630527     HCab    C    T        0      0        2 
   6   chr6_52630527     HPrz    C    T        0      0        2 
   6   chr6_52630527     ZBoe    C    T      0.5      1        2 
   6   chr6_52630527     ZGre    C    T        0      0        2 
   6   chr6_52630527     ZHar    C    T        0      0        2 
   6   chr6_52630527   Sample    C    T        0      0        2 
   6   chr6_52634994     AAsi    T    C        0      0        2 
   6   chr6_52634994     AKia    T    C        0      0        2 
   6   chr6_52634994     AOna    T    C        0      0        2 
   6   chr6_52634994     ASom    T    C        0      0        2 
   6   chr6_52634994     HCab    T    C        0      0        2 
   6   chr6_52634994     HPrz    T    C        0      0        2 
   6   chr6_52634994     ZBoe    T    C      0.5      1        2 
   6   chr6_52634994     ZGre    T    C        0      0        2 
   6   chr6_52634994     ZHar    T    C        0      0        2 
   6   chr6_52634994   Sample    T    C        0      0        2 
   6   chr6_52639022     AAsi    A    G        0      0        2 
   6   chr6_52639022     AKia    A    G        0      0        2 
   6   chr6_52639022     AOna    A    G        0      0        2 
   6   chr6_52639022     ASom    A    G        0      0        2 
   6   chr6_52639022     HCab    A    G        0      0        2 
   6   chr6_52639022     HPrz    A    G        0      0        2 
   6   chr6_52639022     ZBoe    A    G        0      0        2 
   6   chr6_52639022     ZGre    A    G      0.5      1        2 
   6   chr6_52639022     ZHar    A    G        0      0        2 
   6   chr6_52639022   Sample    A    G        0      0        2 
   6   chr6_52645739     AAsi    C    A        0      0        2 
   6   chr6_52645739     AKia    C    A        0      0        2 
   6   chr6_52645739     AOna    C    A        0      0        2 
   6   chr6_52645739     ASom    C    A      0.5      1        2 
   6   chr6_52645739     HCab    C    A        0      0        2 
   6   chr6_52645739     HPrz    C    A        0      0        2 
   6   chr6_52645739     ZBoe    C    A        0      0        2 
   6   chr6_52645739     ZGre    C    A        0      0        2 
   6   chr6_52645739     ZHar    C    A        0      0        2 
   6   chr6_52645739   Sample    C    A        0      0        2 
   6   chr6_52673933     AAsi    C    G        0      0        2 
   6   chr6_52673933     AKia    C    G        0      0        2 
   6   chr6_52673933     AOna    C    G        0      0        2 
   6   chr6_52673933     ASom    C    G        0      0        2 
   6   chr6_52673933     HCab    C    G        1      2        2 
   6   chr6_52673933     HPrz    C    G        1      2        2 
   6   chr6_52673933     ZBoe    C    G        0      0        2 
   6   chr6_52673933     ZGre    C    G        0      0        2 
   6   chr6_52673933     ZHar    C    G        0      0        2 
   6   chr6_52673933   Sample    C    G        0      0        2 
   6   chr6_52685085     AAsi    T    C        0      0        2 
   6   chr6_52685085     AKia    T    C        0      0        2 
   6   chr6_52685085     AOna    T    C        0      0        2 
   6   chr6_52685085     ASom    T    C        0      0        2 
   6   chr6_52685085     HCab    T    C        1      2        2 
   6   chr6_52685085     HPrz    T    C        1      2        2 
   6   chr6_52685085     ZBoe    T    C        0      0        2 
   6   chr6_52685085     ZGre    T    C        0      0        2 
   6   chr6_52685085     ZHar    T    C        0      0        2 
   6   chr6_52685085   Sample    T    C        0      0        2 
   6   chr6_52685177     AAsi    T    C        0      0        2 
   6   chr6_52685177     AKia    T    C        0      0        2 
   6   chr6_52685177     AOna    T    C        0      0        2 
   6   chr6_52685177     ASom    T    C        0      0        2 
   6   chr6_52685177     HCab    T    C        0      0        2 
   6   chr6_52685177     HPrz    T    C      0.5      1        2 
   6   chr6_52685177     ZBoe    T    C        0      0        2 
   6   chr6_52685177     ZGre    T    C        0      0        2 
   6   chr6_52685177     ZHar    T    C        0      0        2 
   6   chr6_52685177   Sample    T    C        0      0        2 
   6   chr6_52686709     AAsi    G    T        0      0        2 
   6   chr6_52686709     AKia    G    T        0      0        2 
   6   chr6_52686709     AOna    G    T        0      0        2 
   6   chr6_52686709     ASom    G    T        0      0        2 
   6   chr6_52686709     HCab    G    T      0.5      1        2 
   6   chr6_52686709     HPrz    G    T      0.5      1        2 
   6   chr6_52686709     ZBoe    G    T        0      0        2 
   6   chr6_52686709     ZGre    G    T        0      0        2 
   6   chr6_52686709     ZHar    G    T        0      0        2 
   6   chr6_52686709   Sample    G    T        0      0        2 
   6   chr6_52691066     AAsi    C    T        0      0        2 
   6   chr6_52691066     AKia    C    T        0      0        2 
   6   chr6_52691066     AOna    C    T        0      0        2 
   6   chr6_52691066     ASom    C    T        0      0        2 
   6   chr6_52691066     HCab    C    T      0.5      1        2 
   6   chr6_52691066     HPrz    C    T        0      0        2 
   6   chr6_52691066     ZBoe    C    T        0      0        2 
   6   chr6_52691066     ZGre    C    T        0      0        2 
   6   chr6_52691066     ZHar    C    T        0      0        2 
   6   chr6_52691066   Sample    C    T        0      0        2 
   6   chr6_52691368     AAsi    T    G        0      0        2 
   6   chr6_52691368     AKia    T    G        0      0        2 
   6   chr6_52691368     AOna    T    G        0      0        2 
   6   chr6_52691368     ASom    T    G        0      0        2 
   6   chr6_52691368     HCab    T    G        1      2        2 
   6   chr6_52691368     HPrz    T    G        1      2        2 
   6   chr6_52691368     ZBoe    T    G        0      0        2 
   6   chr6_52691368     ZGre    T    G        0      0        2 
   6   chr6_52691368     ZHar    T    G        0      0        2 
   6   chr6_52691368   Sample    T    G        0      0        2 
   6   chr6_52691534     AAsi    T    C        0      0        2 
   6   chr6_52691534     AKia    T    C        0      0        2 
   6   chr6_52691534     AOna    T    C        0      0        2 
   6   chr6_52691534     ASom    T    C        0      0        2 
   6   chr6_52691534     HCab    T    C      0.5      1        2 
   6   chr6_52691534     HPrz    T    C        0      0        2 
   6   chr6_52691534     ZBoe    T    C        0      0        2 
   6   chr6_52691534     ZGre    T    C        0      0        2 
   6   chr6_52691534     ZHar    T    C        0      0        2 
   6   chr6_52691534   Sample    T    C        0      0        2 
   6   chr6_52695057     AAsi    C    T        0      0        2 
   6   chr6_52695057     AKia    C    T        0      0        2 
   6   chr6_52695057     AOna    C    T        0      0        2 
   6   chr6_52695057     ASom    C    T        0      0        2 
   6   chr6_52695057     HCab    C    T        0      0        2 
   6   chr6_52695057     HPrz    C    T        0      0        2 
   6   chr6_52695057     ZBoe    C    T        0      0        2 
   6   chr6_52695057     ZGre    C    T        1      2        2 
   6   chr6_52695057     ZHar    C    T        0      0        2 
   6   chr6_52695057   Sample    C    T        0      0        2 
   6   chr6_52700797     AAsi    A    C        0      0        2 
   6   chr6_52700797     AKia    A    C        0      0        2 
   6   chr6_52700797     AOna    A    C        0      0        2 
   6   chr6_52700797     ASom    A    C        0      0        2 
   6   chr6_52700797     HCab    A    C        1      2        2 
   6   chr6_52700797     HPrz    A    C        1      2        2 
   6   chr6_52700797     ZBoe    A    C        0      0        2 
   6   chr6_52700797     ZGre    A    C        0      0        2 
   6   chr6_52700797     ZHar    A    C        0      0        2 
   6   chr6_52700797   Sample    A    C        0      0        2 
   6   chr6_52712038     AAsi    G    A        0      0        2 
   6   chr6_52712038     AKia    G    A        0      0        2 
   6   chr6_52712038     AOna    G    A        0      0        2 
   6   chr6_52712038     ASom    G    A        0      0        2 
   6   chr6_52712038     HCab    G    A        0      0        2 
   6   chr6_52712038     HPrz    G    A      0.5      1        2 
   6   chr6_52712038     ZBoe    G    A        0      0        2 
   6   chr6_52712038     ZGre    G    A        0      0        2 
   6   chr6_52712038     ZHar    G    A        0      0        2 
   6   chr6_52712038   Sample    G    A        0      0        2 
   6   chr6_52712090     AAsi    G    A        0      0        2 
   6   chr6_52712090     AKia    G    A        0      0        2 
   6   chr6_52712090     AOna    G    A        0      0        2 
   6   chr6_52712090     ASom    G    A        0      0        2 
   6   chr6_52712090     HCab    G    A        0      0        2 
   6   chr6_52712090     HPrz    G    A      0.5      1        2 
   6   chr6_52712090     ZBoe    G    A        0      0        2 
   6   chr6_52712090     ZGre    G    A        0      0        2 
   6   chr6_52712090     ZHar    G    A        0      0        2 
   6   chr6_52712090   Sample    G    A        0      0        2 
   6   chr6_52713445     AAsi    A    T        0      0        2 
   6   chr6_52713445     AKia    A    T        0      0        2 
   6   chr6_52713445     AOna    A    T        0      0        2 
   6   chr6_52713445     ASom    A    T        0      0        2 
   6   chr6_52713445     HCab    A    T      0.5      1        2 
   6   chr6_52713445     HPrz    A    T      0.5      1        2 
   6   chr6_52713445     ZBoe    A    T        0      0        2 
   6   chr6_52713445     ZGre    A    T        0      0        2 
   6   chr6_52713445     ZHar    A    T        0      0        2 
   6   chr6_52713445   Sample    A    T        0      0        2 
   6   chr6_52720436     AAsi    T    C        0      0        2 
   6   chr6_52720436     AKia    T    C        0      0        2 
   6   chr6_52720436     AOna    T    C        0      0        2 
   6   chr6_52720436     ASom    T    C        0      0        2 
   6   chr6_52720436     HCab    T    C        0      0        2 
   6   chr6_52720436     HPrz    T    C        0      0        2 
   6   chr6_52720436     ZBoe    T    C        0      0        2 
   6   chr6_52720436     ZGre    T    C      0.5      1        2 
   6   chr6_52720436     ZHar    T    C        0      0        2 
   6   chr6_52720436   Sample    T    C        0      0        2 
   6   chr6_52721050     AAsi    G    A        0      0        2 
   6   chr6_52721050     AKia    G    A        0      0        2 
   6   chr6_52721050     AOna    G    A        0      0        2 
   6   chr6_52721050     ASom    G    A        0      0        2 
   6   chr6_52721050     HCab    G    A        1      2        2 
   6   chr6_52721050     HPrz    G    A        1      2        2 
   6   chr6_52721050     ZBoe    G    A        0      0        2 
   6   chr6_52721050     ZGre    G    A        0      0        2 
   6   chr6_52721050     ZHar    G    A        0      0        2 
   6   chr6_52721050   Sample    G    A        0      0        2 
   6   chr6_52723153     AAsi    A    G        0      0        2 
   6   chr6_52723153     AKia    A    G        0      0        2 
   6   chr6_52723153     AOna    A    G        0      0        2 
   6   chr6_52723153     ASom    A    G        0      0        2 
   6   chr6_52723153     HCab    A    G        0      0        2 
   6   chr6_52723153     HPrz    A    G        0      0        2 
   6   chr6_52723153     ZBoe    A    G        0      0        2 
   6   chr6_52723153     ZGre    A    G        0      0        2 
   6   chr6_52723153     ZHar    A    G      0.5      1        2 
   6   chr6_52723153   Sample    A    G        0      0        2 
   6   chr6_52726166     AAsi    A    G        0      0        2 
   6   chr6_52726166     AKia    A    G        0      0        2 
   6   chr6_52726166     AOna    A    G      0.5      1        2 
   6   chr6_52726166     ASom    A    G        0      0        2 
   6   chr6_52726166     HCab    A    G        0      0        2 
   6   chr6_52726166     HPrz    A    G        0      0        2 
   6   chr6_52726166     ZBoe    A    G        0      0        2 
   6   chr6_52726166     ZGre    A    G        0      0        2 
   6   chr6_52726166     ZHar    A    G        0      0        2 
   6   chr6_52726166   Sample    A    G        0      0        2 
   6   chr6_52726432     AAsi    G    A        0      0        2 
   6   chr6_52726432     AKia    G    A        0      0        2 
   6   chr6_52726432     AOna    G    A      0.5      1        2 
   6   chr6_52726432     ASom    G    A        0      0        2 
   6   chr6_52726432     HCab    G    A        1      2        2 
   6   chr6_52726432     HPrz    G    A        1      2        2 
   6   chr6_52726432     ZBoe    G    A        0      0        2 
   6   chr6_52726432     ZGre    G    A        0      0        2 
   6   chr6_52726432     ZHar    G    A        0      0        2 
   6   chr6_52726432   Sample    G    A        0      0        2 
   6   chr6_52738229     AAsi    A    G        0      0        2 
   6   chr6_52738229     AKia    A    G        0      0        2 
   6   chr6_52738229     AOna    A    G        0      0        2 
   6   chr6_52738229     ASom    A    G      0.5      1        2 
   6   chr6_52738229     HCab    A    G        0      0        2 
   6   chr6_52738229     HPrz    A    G        0      0        2 
   6   chr6_52738229     ZBoe    A    G        0      0        2 
   6   chr6_52738229     ZGre    A    G        0      0        2 
   6   chr6_52738229     ZHar    A    G        0      0        2 
   6   chr6_52738229   Sample    A    G        0      0        2 
   6   chr6_52740365     AAsi    T    C        0      0        2 
   6   chr6_52740365     AKia    T    C        0      0        2 
   6   chr6_52740365     AOna    T    C        0      0        2 
   6   chr6_52740365     ASom    T    C      0.5      1        2 
   6   chr6_52740365     HCab    T    C        0      0        2 
   6   chr6_52740365     HPrz    T    C        0      0        2 
   6   chr6_52740365     ZBoe    T    C        0      0        2 
   6   chr6_52740365     ZGre    T    C      0.5      1        2 
   6   chr6_52740365     ZHar    T    C        0      0        2 
   6   chr6_52740365   Sample    T    C        0      0        2 
   6   chr6_52744708     AAsi    A    G        0      0        2 
   6   chr6_52744708     AKia    A    G        0      0        2 
   6   chr6_52744708     AOna    A    G      0.5      1        2 
   6   chr6_52744708     ASom    A    G        0      0        2 
   6   chr6_52744708     HCab    A    G        1      2        2 
   6   chr6_52744708     HPrz    A    G        1      2        2 
   6   chr6_52744708     ZBoe    A    G        0      0        2 
   6   chr6_52744708     ZGre    A    G        0      0        2 
   6   chr6_52744708     ZHar    A    G        0      0        2 
   6   chr6_52744708   Sample    A    G        0      0        2 
   6   chr6_52745943     AAsi    G    A        0      0        2 
   6   chr6_52745943     AKia    G    A        1      2        2 
   6   chr6_52745943     AOna    G    A        1      2        2 
   6   chr6_52745943     ASom    G    A        0      0        2 
   6   chr6_52745943     HCab    G    A        0      0        2 
   6   chr6_52745943     HPrz    G    A        0      0        2 
   6   chr6_52745943     ZBoe    G    A        0      0        2 
   6   chr6_52745943     ZGre    G    A        0      0        2 
   6   chr6_52745943     ZHar    G    A        0      0        2 
   6   chr6_52745943   Sample    G    A        0      0        2 
   6   chr6_52747830     AAsi    T    C        1      2        2 
   6   chr6_52747830     AKia    T    C        0      0        2 
   6   chr6_52747830     AOna    T    C        0      0        2 
   6   chr6_52747830     ASom    T    C      0.5      1        2 
   6   chr6_52747830     HCab    T    C        0      0        2 
   6   chr6_52747830     HPrz    T    C        0      0        2 
   6   chr6_52747830     ZBoe    T    C        0      0        2 
   6   chr6_52747830     ZGre    T    C        0      0        2 
   6   chr6_52747830     ZHar    T    C        0      0        2 
   6   chr6_52747830   Sample    T    C        1      2        2 
   6   chr6_52748142     AAsi    G    T        0      0        2 
   6   chr6_52748142     AKia    G    T        0      0        2 
   6   chr6_52748142     AOna    G    T        0      0        2 
   6   chr6_52748142     ASom    G    T        0      0        2 
   6   chr6_52748142     HCab    G    T        0      0        2 
   6   chr6_52748142     HPrz    G    T        0      0        2 
   6   chr6_52748142     ZBoe    G    T        0      0        2 
   6   chr6_52748142     ZGre    G    T        1      2        2 
   6   chr6_52748142     ZHar    G    T        0      0        2 
   6   chr6_52748142   Sample    G    T        0      0        2 
   6   chr6_52755100     AAsi    A    C        0      0        2 
   6   chr6_52755100     AKia    A    C        0      0        2 
   6   chr6_52755100     AOna    A    C        0      0        2 
   6   chr6_52755100     ASom    A    C        0      0        2 
   6   chr6_52755100     HCab    A    C        1      2        2 
   6   chr6_52755100     HPrz    A    C      0.5      1        2 
   6   chr6_52755100     ZBoe    A    C        0      0        2 
   6   chr6_52755100     ZGre    A    C        0      0        2 
   6   chr6_52755100     ZHar    A    C        0      0        2 
   6   chr6_52755100   Sample    A    C        0      0        2 
   6   chr6_52765233     AAsi    A    C        0      0        2 
   6   chr6_52765233     AKia    A    C        1      2        2 
   6   chr6_52765233     AOna    A    C        1      2        2 
   6   chr6_52765233     ASom    A    C        0      0        2 
   6   chr6_52765233     HCab    A    C        0      0        2 
   6   chr6_52765233     HPrz    A    C        0      0        2 
   6   chr6_52765233     ZBoe    A    C        0      0        2 
   6   chr6_52765233     ZGre    A    C        0      0        2 
   6   chr6_52765233     ZHar    A    C        0      0        2 
   6   chr6_52765233   Sample    A    C        0      0        2 
   6   chr6_52770149     AAsi    T    A        0      0        2 
   6   chr6_52770149     AKia    T    A        0      0        2 
   6   chr6_52770149     AOna    T    A        0      0        2 
   6   chr6_52770149     ASom    T    A        0      0        2 
   6   chr6_52770149     HCab    T    A        1      2        2 
   6   chr6_52770149     HPrz    T    A        1      2        2 
   6   chr6_52770149     ZBoe    T    A        0      0        2 
   6   chr6_52770149     ZGre    T    A        0      0        2 
   6   chr6_52770149     ZHar    T    A        0      0        2 
   6   chr6_52770149   Sample    T    A        0      0        2 
   6   chr6_52771070     AAsi    G    A        0      0        2 
   6   chr6_52771070     AKia    G    A        0      0        2 
   6   chr6_52771070     AOna    G    A        0      0        2 
   6   chr6_52771070     ASom    G    A        0      0        2 
   6   chr6_52771070     HCab    G    A        1      2        2 
   6   chr6_52771070     HPrz    G    A        1      2        2 
   6   chr6_52771070     ZBoe    G    A        0      0        2 
   6   chr6_52771070     ZGre    G    A        0      0        2 
   6   chr6_52771070     ZHar    G    A        0      0        2 
   6   chr6_52771070   Sample    G    A        0      0        2 
   6   chr6_52775052     AAsi    A    G        0      0        2 
   6   chr6_52775052     AKia    A    G        0      0        2 
   6   chr6_52775052     AOna    A    G        0      0        2 
   6   chr6_52775052     ASom    A    G        0      0        2 
   6   chr6_52775052     HCab    A    G        0      0        2 
   6   chr6_52775052     HPrz    A    G        0      0        2 
   6   chr6_52775052     ZBoe    A    G      0.5      1        2 
   6   chr6_52775052     ZGre    A    G        0      0        2 
   6   chr6_52775052     ZHar    A    G        0      0        2 
   6   chr6_52775052   Sample    A    G        0      0        2 
   6   chr6_52783222     AAsi    G    A        0      0        2 
   6   chr6_52783222     AKia    G    A        0      0        2 
   6   chr6_52783222     AOna    G    A        0      0        2 
   6   chr6_52783222     ASom    G    A        0      0        2 
   6   chr6_52783222     HCab    G    A        0      0        2 
   6   chr6_52783222     HPrz    G    A      0.5      1        2 
   6   chr6_52783222     ZBoe    G    A        0      0        2 
   6   chr6_52783222     ZGre    G    A        0      0        2 
   6   chr6_52783222     ZHar    G    A        0      0        2 
   6   chr6_52783222   Sample    G    A        0      0        2 
   6   chr6_52790570     AAsi    C    T        0      0        2 
   6   chr6_52790570     AKia    C    T        0      0        2 
   6   chr6_52790570     AOna    C    T        0      0        2 
   6   chr6_52790570     ASom    C    T        0      0        2 
   6   chr6_52790570     HCab    C    T        0      0        2 
   6   chr6_52790570     HPrz    C    T        0      0        2 
   6   chr6_52790570     ZBoe    C    T        0      0        2 
   6   chr6_52790570     ZGre    C    T        0      0        2 
   6   chr6_52790570     ZHar    C    T        1      2        2 
   6   chr6_52790570   Sample    C    T        0      0        2 
   6   chr6_52792690     AAsi    A    G        0      0        2 
   6   chr6_52792690     AKia    A    G        0      0        2 
   6   chr6_52792690     AOna    A    G        0      0        2 
   6   chr6_52792690     ASom    A    G        0      0        2 
   6   chr6_52792690     HCab    A    G        0      0        2 
   6   chr6_52792690     HPrz    A    G        0      0        2 
   6   chr6_52792690     ZBoe    A    G        0      0        2 
   6   chr6_52792690     ZGre    A    G      0.5      1        2 
   6   chr6_52792690     ZHar    A    G        0      0        2 
   6   chr6_52792690   Sample    A    G        0      0        2 
   6   chr6_52795767     AAsi    C    G        0      0        2 
   6   chr6_52795767     AKia    C    G        0      0        2 
   6   chr6_52795767     AOna    C    G        0      0        2 
   6   chr6_52795767     ASom    C    G        0      0        2 
   6   chr6_52795767     HCab    C    G        1      2        2 
   6   chr6_52795767     HPrz    C    G        1      2        2 
   6   chr6_52795767     ZBoe    C    G        0      0        2 
   6   chr6_52795767     ZGre    C    G        0      0        2 
   6   chr6_52795767     ZHar    C    G        0      0        2 
   6   chr6_52795767   Sample    C    G        0      0        2 
   6   chr6_52800145     AAsi    C    A        0      0        2 
   6   chr6_52800145     AKia    C    A        0      0        2 
   6   chr6_52800145     AOna    C    A      0.5      1        2 
   6   chr6_52800145     ASom    C    A        0      0        2 
   6   chr6_52800145     HCab    C    A        0      0        2 
   6   chr6_52800145     HPrz    C    A        0      0        2 
   6   chr6_52800145     ZBoe    C    A        0      0        2 
   6   chr6_52800145     ZGre    C    A        0      0        2 
   6   chr6_52800145     ZHar    C    A        0      0        2 
   6   chr6_52800145   Sample    C    A        0      0        2 
   6   chr6_52802458     AAsi    T    C        0      0        2 
   6   chr6_52802458     AKia    T    C        0      0        2 
   6   chr6_52802458     AOna    T    C        0      0        2 
   6   chr6_52802458     ASom    T    C        0      0        2 
   6   chr6_52802458     HCab    T    C        0      0        2 
   6   chr6_52802458     HPrz    T    C        0      0        2 
   6   chr6_52802458     ZBoe    T    C        1      2        2 
   6   chr6_52802458     ZGre    T    C        0      0        2 
   6   chr6_52802458     ZHar    T    C        0      0        2 
   6   chr6_52802458   Sample    T    C        0      0        2 
   6   chr6_52802554     AAsi    A    G        0      0        2 
   6   chr6_52802554     AKia    A    G        0      0        2 
   6   chr6_52802554     AOna    A    G        0      0        2 
   6   chr6_52802554     ASom    A    G        0      0        2 
   6   chr6_52802554     HCab    A    G        0      0        2 
   6   chr6_52802554     HPrz    A    G        0      0        2 
   6   chr6_52802554     ZBoe    A    G        0      0        2 
   6   chr6_52802554     ZGre    A    G        1      2        2 
   6   chr6_52802554     ZHar    A    G        0      0        2 
   6   chr6_52802554   Sample    A    G        0      0        2 
   6   chr6_52802700     AAsi    C    G        0      0        2 
   6   chr6_52802700     AKia    C    G        0      0        2 
   6   chr6_52802700     AOna    C    G        0      0        2 
   6   chr6_52802700     ASom    C    G        0      0        2 
   6   chr6_52802700     HCab    C    G        1      2        2 
   6   chr6_52802700     HPrz    C    G        1      2        2 
   6   chr6_52802700     ZBoe    C    G        0      0        2 
   6   chr6_52802700     ZGre    C    G        0      0        2 
   6   chr6_52802700     ZHar    C    G        0      0        2 
   6   chr6_52802700   Sample    C    G        0      0        2 
   6   chr6_52802807     AAsi    C    T        0      0        2 
   6   chr6_52802807     AKia    C    T        0      0        2 
   6   chr6_52802807     AOna    C    T        0      0        2 
   6   chr6_52802807     ASom    C    T        0      0        2 
   6   chr6_52802807     HCab    C    T        1      2        2 
   6   chr6_52802807     HPrz    C    T        1      2        2 
   6   chr6_52802807     ZBoe    C    T        0      0        2 
   6   chr6_52802807     ZGre    C    T        0      0        2 
   6   chr6_52802807     ZHar    C    T        0      0        2 
   6   chr6_52802807   Sample    C    T        0      0        2 
   6   chr6_52806767     AAsi    T    G        1      2        2 
   6   chr6_52806767     AKia    T    G        0      0        2 
   6   chr6_52806767     AOna    T    G        0      0        2 
   6   chr6_52806767     ASom    T    G        1      2        2 
   6   chr6_52806767     HCab    T    G        0      0        2 
   6   chr6_52806767     HPrz    T    G        0      0        2 
   6   chr6_52806767     ZBoe    T    G        0      0        2 
   6   chr6_52806767     ZGre    T    G        0      0        2 
   6   chr6_52806767     ZHar    T    G        0      0        2 
   6   chr6_52806767   Sample    T    G        1      2        2 
   6   chr6_52809043     AAsi    T    G        0      0        2 
   6   chr6_52809043     AKia    T    G        0      0        2 
   6   chr6_52809043     AOna    T    G        1      2        2 
   6   chr6_52809043     ASom    T    G        0      0        2 
   6   chr6_52809043     HCab    T    G        0      0        2 
   6   chr6_52809043     HPrz    T    G        0      0        2 
   6   chr6_52809043     ZBoe    T    G        0      0        2 
   6   chr6_52809043     ZGre    T    G        0      0        2 
   6   chr6_52809043     ZHar    T    G        0      0        2 
   6   chr6_52809043   Sample    T    G        0      0        2 
   6   chr6_52810508     AAsi    C    T        0      0        2 
   6   chr6_52810508     AKia    C    T        0      0        2 
   6   chr6_52810508     AOna    C    T        0      0        2 
   6   chr6_52810508     ASom    C    T        0      0        2 
   6   chr6_52810508     HCab    C    T        1      2        2 
   6   chr6_52810508     HPrz    C    T        1      2        2 
   6   chr6_52810508     ZBoe    C    T        0      0        2 
   6   chr6_52810508     ZGre    C    T        0      0        2 
   6   chr6_52810508     ZHar    C    T        0      0        2 
   6   chr6_52810508   Sample    C    T        0      0        2 
   6   chr6_52814147     AAsi    C    T        0      0        2 
   6   chr6_52814147     AKia    C    T        0      0        2 
   6   chr6_52814147     AOna    C    T        0      0        2 
   6   chr6_52814147     ASom    C    T        0      0        2 
   6   chr6_52814147     HCab    C    T        1      2        2 
   6   chr6_52814147     HPrz    C    T        1      2        2 
   6   chr6_52814147     ZBoe    C    T        0      0        2 
   6   chr6_52814147     ZGre    C    T        0      0        2 
   6   chr6_52814147     ZHar    C    T        0      0        2 
   6   chr6_52814147   Sample    C    T        0      0        2 
   6   chr6_52819687     AAsi    A    G        0      0        2 
   6   chr6_52819687     AKia    A    G        1      2        2 
   6   chr6_52819687     AOna    A    G        0      0        2 
   6   chr6_52819687     ASom    A    G        0      0        2 
   6   chr6_52819687     HCab    A    G        1      2        2 
   6   chr6_52819687     HPrz    A    G        1      2        2 
   6   chr6_52819687     ZBoe    A    G        0      0        2 
   6   chr6_52819687     ZGre    A    G        0      0        2 
   6   chr6_52819687     ZHar    A    G        0      0        2 
   6   chr6_52819687   Sample    A    G        0      0        2 
   6   chr6_52826312     AAsi    G    A        1      2        2 
   6   chr6_52826312     AKia    G    A        0      0        2 
   6   chr6_52826312     AOna    G    A        0      0        2 
   6   chr6_52826312     ASom    G    A        1      2        2 
   6   chr6_52826312     HCab    G    A        0      0        2 
   6   chr6_52826312     HPrz    G    A        0      0        2 
   6   chr6_52826312     ZBoe    G    A        0      0        2 
   6   chr6_52826312     ZGre    G    A        0      0        2 
   6   chr6_52826312     ZHar    G    A        0      0        2 
   6   chr6_52826312   Sample    G    A        1      2        2 
   6   chr6_52839044     AAsi    T    C        0      0        2 
   6   chr6_52839044     AKia    T    C        0      0        2 
   6   chr6_52839044     AOna    T    C        0      0        2 
   6   chr6_52839044     ASom    T    C        0      0        2 
   6   chr6_52839044     HCab    T    C        0      0        2 
   6   chr6_52839044     HPrz    T    C        0      0        2 
   6   chr6_52839044     ZBoe    T    C      0.5      1        2 
   6   chr6_52839044     ZGre    T    C        0      0        2 
   6   chr6_52839044     ZHar    T    C        0      0        2 
   6   chr6_52839044   Sample    T    C        0      0        2 
   6   chr6_52847294     AAsi    A    G        0      0        2 
   6   chr6_52847294     AKia    A    G        0      0        2 
   6   chr6_52847294     AOna    A    G        1      2        2 
   6   chr6_52847294     ASom    A    G        0      0        2 
   6   chr6_52847294     HCab    A    G        0      0        2 
   6   chr6_52847294     HPrz    A    G        0      0        2 
   6   chr6_52847294     ZBoe    A    G        0      0        2 
   6   chr6_52847294     ZGre    A    G        0      0        2 
   6   chr6_52847294     ZHar    A    G        0      0        2 
   6   chr6_52847294   Sample    A    G        0      0        2 
   6   chr6_52850534     AAsi    G    A        1      2        2 
   6   chr6_52850534     AKia    G    A        0      0        2 
   6   chr6_52850534     AOna    G    A        0      0        2 
   6   chr6_52850534     ASom    G    A        1      2        2 
   6   chr6_52850534     HCab    G    A        1      2        2 
   6   chr6_52850534     HPrz    G    A        1      2        2 
   6   chr6_52850534     ZBoe    G    A        0      0        2 
   6   chr6_52850534     ZGre    G    A        0      0        2 
   6   chr6_52850534     ZHar    G    A        0      0        2 
   6   chr6_52850534   Sample    G    A        0      0        2 
   6   chr6_52851986     AAsi    T    C        0      0        2 
   6   chr6_52851986     AKia    T    C        0      0        2 
   6   chr6_52851986     AOna    T    C        0      0        2 
   6   chr6_52851986     ASom    T    C        0      0        2 
   6   chr6_52851986     HCab    T    C        0      0        2 
   6   chr6_52851986     HPrz    T    C        0      0        2 
   6   chr6_52851986     ZBoe    T    C        0      0        2 
   6   chr6_52851986     ZGre    T    C        1      2        2 
   6   chr6_52851986     ZHar    T    C        1      2        2 
   6   chr6_52851986   Sample    T    C        0      0        2 
   6   chr6_52854396     AAsi    T    C        0      0        2 
   6   chr6_52854396     AKia    T    C        0      0        2 
   6   chr6_52854396     AOna    T    C        0      0        2 
   6   chr6_52854396     ASom    T    C        0      0        2 
   6   chr6_52854396     HCab    T    C      0.5      1        2 
   6   chr6_52854396     HPrz    T    C      0.5      1        2 
   6   chr6_52854396     ZBoe    T    C        0      0        2 
   6   chr6_52854396     ZGre    T    C        0      0        2 
   6   chr6_52854396     ZHar    T    C        0      0        2 
   6   chr6_52854396   Sample    T    C        0      0        2 
   6   chr6_52861725     AAsi    T    C        0      0        2 
   6   chr6_52861725     AKia    T    C        0      0        2 
   6   chr6_52861725     AOna    T    C        0      0        2 
   6   chr6_52861725     ASom    T    C        0      0        2 
   6   chr6_52861725     HCab    T    C        1      2        2 
   6   chr6_52861725     HPrz    T    C        1      2        2 
   6   chr6_52861725     ZBoe    T    C        0      0        2 
   6   chr6_52861725     ZGre    T    C        0      0        2 
   6   chr6_52861725     ZHar    T    C        0      0        2 
   6   chr6_52861725   Sample    T    C        0      0        2 
   6   chr6_52863693     AAsi    C    A        0      0        2 
   6   chr6_52863693     AKia    C    A        0      0        2 
   6   chr6_52863693     AOna    C    A        0      0        2 
   6   chr6_52863693     ASom    C    A        0      0        2 
   6   chr6_52863693     HCab    C    A        0      0        2 
   6   chr6_52863693     HPrz    C    A        0      0        2 
   6   chr6_52863693     ZBoe    C    A        0      0        2 
   6   chr6_52863693     ZGre    C    A        0      0        2 
   6   chr6_52863693     ZHar    C    A        1      2        2 
   6   chr6_52863693   Sample    C    A        0      0        2 
   6   chr6_52873799     AAsi    G    A        0      0        2 
   6   chr6_52873799     AKia    G    A        0      0        2 
   6   chr6_52873799     AOna    G    A        0      0        2 
   6   chr6_52873799     ASom    G    A        0      0        2 
   6   chr6_52873799     HCab    G    A      0.5      1        2 
   6   chr6_52873799     HPrz    G    A      0.5      1        2 
   6   chr6_52873799     ZBoe    G    A        0      0        2 
   6   chr6_52873799     ZGre    G    A        0      0        2 
   6   chr6_52873799     ZHar    G    A        0      0        2 
   6   chr6_52873799   Sample    G    A        0      0        2 
   6   chr6_52878329     AAsi    T    C        0      0        2 
   6   chr6_52878329     AKia    T    C        0      0        2 
   6   chr6_52878329     AOna    T    C        0      0        2 
   6   chr6_52878329     ASom    T    C        1      2        2 
   6   chr6_52878329     HCab    T    C        0      0        2 
   6   chr6_52878329     HPrz    T    C        0      0        2 
   6   chr6_52878329     ZBoe    T    C        0      0        2 
   6   chr6_52878329     ZGre    T    C        0      0        2 
   6   chr6_52878329     ZHar    T    C        0      0        2 
   6   chr6_52878329   Sample    T    C        0      0        2 
   6   chr6_52879198     AAsi    C    A      0.5      1        2 
   6   chr6_52879198     AKia    C    A        0      0        2 
   6   chr6_52879198     AOna    C    A        0      0        2 
   6   chr6_52879198     ASom    C    A        0      0        2 
   6   chr6_52879198     HCab    C    A        0      0        2 
   6   chr6_52879198     HPrz    C    A        0      0        2 
   6   chr6_52879198     ZBoe    C    A        0      0        2 
   6   chr6_52879198     ZGre    C    A        0      0        2 
   6   chr6_52879198     ZHar    C    A        0      0        2 
   6   chr6_52879198   Sample    C    A        0      0        2 
   6   chr6_52887804     AAsi    T    C        0      0        2 
   6   chr6_52887804     AKia    T    C        0      0        2 
   6   chr6_52887804     AOna    T    C      0.5      1        2 
   6   chr6_52887804     ASom    T    C        0      0        2 
   6   chr6_52887804     HCab    T    C        0      0        2 
   6   chr6_52887804     HPrz    T    C        0      0        2 
   6   chr6_52887804     ZBoe    T    C        0      0        2 
   6   chr6_52887804     ZGre    T    C        0      0        2 
   6   chr6_52887804     ZHar    T    C        0      0        2 
   6   chr6_52887804   Sample    T    C        0      0        2 
   6   chr6_52888794     AAsi    C    A        0      0        2 
   6   chr6_52888794     AKia    C    A        0      0        2 
   6   chr6_52888794     AOna    C    A        0      0        2 
   6   chr6_52888794     ASom    C    A        0      0        2 
   6   chr6_52888794     HCab    C    A        1      2        2 
   6   chr6_52888794     HPrz    C    A        1      2        2 
   6   chr6_52888794     ZBoe    C    A        0      0        2 
   6   chr6_52888794     ZGre    C    A        0      0        2 
   6   chr6_52888794     ZHar    C    A        0      0        2 
   6   chr6_52888794   Sample    C    A        0      0        2 
   6   chr6_52890945     AAsi    A    G        0      0        2 
   6   chr6_52890945     AKia    A    G        0      0        2 
   6   chr6_52890945     AOna    A    G        0      0        2 
   6   chr6_52890945     ASom    A    G        0      0        2 
   6   chr6_52890945     HCab    A    G        0      0        2 
   6   chr6_52890945     HPrz    A    G        0      0        2 
   6   chr6_52890945     ZBoe    A    G      0.5      1        2 
   6   chr6_52890945     ZGre    A    G        0      0        2 
   6   chr6_52890945     ZHar    A    G        0      0        2 
   6   chr6_52890945   Sample    A    G        0      0        2 
   6   chr6_52903734     AAsi    G    C        0      0        2 
   6   chr6_52903734     AKia    G    C        0      0        2 
   6   chr6_52903734     AOna    G    C        0      0        2 
   6   chr6_52903734     ASom    G    C        0      0        2 
   6   chr6_52903734     HCab    G    C        0      0        2 
   6   chr6_52903734     HPrz    G    C        0      0        2 
   6   chr6_52903734     ZBoe    G    C        0      0        2 
   6   chr6_52903734     ZGre    G    C        0      0        2 
   6   chr6_52903734     ZHar    G    C      0.5      1        2 
   6   chr6_52903734   Sample    G    C        0      0        2 
   6   chr6_52909324     AAsi    A    C        0      0        2 
   6   chr6_52909324     AKia    A    C        0      0        2 
   6   chr6_52909324     AOna    A    C        0      0        2 
   6   chr6_52909324     ASom    A    C        0      0        2 
   6   chr6_52909324     HCab    A    C        1      2        2 
   6   chr6_52909324     HPrz    A    C        1      2        2 
   6   chr6_52909324     ZBoe    A    C        0      0        2 
   6   chr6_52909324     ZGre    A    C        0      0        2 
   6   chr6_52909324     ZHar    A    C        0      0        2 
   6   chr6_52909324   Sample    A    C        0      0        2 
   6   chr6_52915702     AAsi    C    G        0      0        2 
   6   chr6_52915702     AKia    C    G        0      0        2 
   6   chr6_52915702     AOna    C    G        0      0        2 
   6   chr6_52915702     ASom    C    G        0      0        2 
   6   chr6_52915702     HCab    C    G        0      0        2 
   6   chr6_52915702     HPrz    C    G        0      0        2 
   6   chr6_52915702     ZBoe    C    G      0.5      1        2 
   6   chr6_52915702     ZGre    C    G        0      0        2 
   6   chr6_52915702     ZHar    C    G        0      0        2 
   6   chr6_52915702   Sample    C    G        0      0        2 
   6   chr6_52928421     AAsi    T    C        0      0        2 
   6   chr6_52928421     AKia    T    C        0      0        2 
   6   chr6_52928421     AOna    T    C      0.5      1        2 
   6   chr6_52928421     ASom    T    C        0      0        2 
   6   chr6_52928421     HCab    T    C        0      0        2 
   6   chr6_52928421     HPrz    T    C      0.5      1        2 
   6   chr6_52928421     ZBoe    T    C        0      0        2 
   6   chr6_52928421     ZGre    T    C        0      0        2 
   6   chr6_52928421     ZHar    T    C        0      0        2 
   6   chr6_52928421   Sample    T    C        0      0        2 
   6   chr6_52928769     AAsi    G    A        1      2        2 
   6   chr6_52928769     AKia    G    A        0      0        2 
   6   chr6_52928769     AOna    G    A        0      0        2 
   6   chr6_52928769     ASom    G    A        1      2        2 
   6   chr6_52928769     HCab    G    A        0      0        2 
   6   chr6_52928769     HPrz    G    A        0      0        2 
   6   chr6_52928769     ZBoe    G    A        0      0        2 
   6   chr6_52928769     ZGre    G    A        0      0        2 
   6   chr6_52928769     ZHar    G    A        0      0        2 
   6   chr6_52928769   Sample    G    A        1      2        2 
   6   chr6_52929220     AAsi    A    C        0      0        2 
   6   chr6_52929220     AKia    A    C        0      0        2 
   6   chr6_52929220     AOna    A    C        0      0        2 
   6   chr6_52929220     ASom    A    C        0      0        2 
   6   chr6_52929220     HCab    A    C        1      2        2 
   6   chr6_52929220     HPrz    A    C        1      2        2 
   6   chr6_52929220     ZBoe    A    C        0      0        2 
   6   chr6_52929220     ZGre    A    C        0      0        2 
   6   chr6_52929220     ZHar    A    C        0      0        2 
   6   chr6_52929220   Sample    A    C        0      0        2 
   6   chr6_52932540     AAsi    A    G        0      0        2 
   6   chr6_52932540     AKia    A    G        0      0        2 
   6   chr6_52932540     AOna    A    G        0      0        2 
   6   chr6_52932540     ASom    A    G        0      0        2 
   6   chr6_52932540     HCab    A    G        0      0        2 
   6   chr6_52932540     HPrz    A    G        0      0        2 
   6   chr6_52932540     ZBoe    A    G        0      0        2 
   6   chr6_52932540     ZGre    A    G      0.5      1        2 
   6   chr6_52932540     ZHar    A    G        0      0        2 
   6   chr6_52932540   Sample    A    G        0      0        2 
   6   chr6_52936797     AAsi    A    G        0      0        2 
   6   chr6_52936797     AKia    A    G        0      0        2 
   6   chr6_52936797     AOna    A    G        0      0        2 
   6   chr6_52936797     ASom    A    G        0      0        2 
   6   chr6_52936797     HCab    A    G        1      2        2 
   6   chr6_52936797     HPrz    A    G        1      2        2 
   6   chr6_52936797     ZBoe    A    G        0      0        2 
   6   chr6_52936797     ZGre    A    G        0      0        2 
   6   chr6_52936797     ZHar    A    G        0      0        2 
   6   chr6_52936797   Sample    A    G        0      0        2 
   6   chr6_52937108     AAsi    G    A        0      0        2 
   6   chr6_52937108     AKia    G    A        0      0        2 
   6   chr6_52937108     AOna    G    A        0      0        2 
   6   chr6_52937108     ASom    G    A        0      0        2 
   6   chr6_52937108     HCab    G    A        1      2        2 
   6   chr6_52937108     HPrz    G    A        1      2        2 
   6   chr6_52937108     ZBoe    G    A        0      0        2 
   6   chr6_52937108     ZGre    G    A        0      0        2 
   6   chr6_52937108     ZHar    G    A        0      0        2 
   6   chr6_52937108   Sample    G    A        0      0        2 
   6   chr6_52937849     AAsi    A    G        0      0        2 
   6   chr6_52937849     AKia    A    G        0      0        2 
   6   chr6_52937849     AOna    A    G        0      0        2 
   6   chr6_52937849     ASom    A    G        0      0        2 
   6   chr6_52937849     HCab    A    G        0      0        2 
   6   chr6_52937849     HPrz    A    G        0      0        2 
   6   chr6_52937849     ZBoe    A    G        0      0        2 
   6   chr6_52937849     ZGre    A    G      0.5      1        2 
   6   chr6_52937849     ZHar    A    G        0      0        2 
   6   chr6_52937849   Sample    A    G        0      0        2 
   6   chr6_52938278     AAsi    A    G        0      0        2 
   6   chr6_52938278     AKia    A    G        0      0        2 
   6   chr6_52938278     AOna    A    G      0.5      1        2 
   6   chr6_52938278     ASom    A    G        0      0        2 
   6   chr6_52938278     HCab    A    G        0      0        2 
   6   chr6_52938278     HPrz    A    G        0      0        2 
   6   chr6_52938278     ZBoe    A    G        0      0        2 
   6   chr6_52938278     ZGre    A    G        0      0        2 
   6   chr6_52938278     ZHar    A    G        0      0        2 
   6   chr6_52938278   Sample    A    G        0      0        2 
   6   chr6_52949773     AAsi    C    G        0      0        2 
   6   chr6_52949773     AKia    C    G        0      0        2 
   6   chr6_52949773     AOna    C    G        0      0        2 
   6   chr6_52949773     ASom    C    G        0      0        2 
   6   chr6_52949773     HCab    C    G        1      2        2 
   6   chr6_52949773     HPrz    C    G        1      2        2 
   6   chr6_52949773     ZBoe    C    G        0      0        2 
   6   chr6_52949773     ZGre    C    G        0      0        2 
   6   chr6_52949773     ZHar    C    G        0      0        2 
   6   chr6_52949773   Sample    C    G        0      0        2 
   6   chr6_52950085     AAsi    T    C        0      0        2 
   6   chr6_52950085     AKia    T    C        0      0        2 
   6   chr6_52950085     AOna    T    C        0      0        2 
   6   chr6_52950085     ASom    T    C      0.5      1        2 
   6   chr6_52950085     HCab    T    C        0      0        2 
   6   chr6_52950085     HPrz    T    C        0      0        2 
   6   chr6_52950085     ZBoe    T    C        0      0        2 
   6   chr6_52950085     ZGre    T    C        0      0        2 
   6   chr6_52950085     ZHar    T    C        0      0        2 
   6   chr6_52950085   Sample    T    C        0      0        2 
   6   chr6_52955543     AAsi    C    G        0      0        2 
   6   chr6_52955543     AKia    C    G        0      0        2 
   6   chr6_52955543     AOna    C    G        0      0        2 
   6   chr6_52955543     ASom    C    G        0      0        2 
   6   chr6_52955543     HCab    C    G        0      0        2 
   6   chr6_52955543     HPrz    C    G        0      0        2 
   6   chr6_52955543     ZBoe    C    G      0.5      1        2 
   6   chr6_52955543     ZGre    C    G        1      2        2 
   6   chr6_52955543     ZHar    C    G        0      0        2 
   6   chr6_52955543   Sample    C    G        0      0        2 
   6   chr6_52972758     AAsi    G    A        0      0        2 
   6   chr6_52972758     AKia    G    A      0.5      1        2 
   6   chr6_52972758     AOna    G    A        0      0        2 
   6   chr6_52972758     ASom    G    A        0      0        2 
   6   chr6_52972758     HCab    G    A        0      0        2 
   6   chr6_52972758     HPrz    G    A        0      0        2 
   6   chr6_52972758     ZBoe    G    A        0      0        2 
   6   chr6_52972758     ZGre    G    A        0      0        2 
   6   chr6_52972758     ZHar    G    A        0      0        2 
   6   chr6_52972758   Sample    G    A        0      0        2 
   6   chr6_52974281     AAsi    A    T        0      0        2 
   6   chr6_52974281     AKia    A    T      0.5      1        2 
   6   chr6_52974281     AOna    A    T        0      0        2 
   6   chr6_52974281     ASom    A    T        0      0        2 
   6   chr6_52974281     HCab    A    T        0      0        2 
   6   chr6_52974281     HPrz    A    T        0      0        2 
   6   chr6_52974281     ZBoe    A    T        0      0        2 
   6   chr6_52974281     ZGre    A    T        0      0        2 
   6   chr6_52974281     ZHar    A    T        0      0        2 
   6   chr6_52974281   Sample    A    T        0      0        2 
   6   chr6_52979513     AAsi    T    G        0      0        2 
   6   chr6_52979513     AKia    T    G        0      0        2 
   6   chr6_52979513     AOna    T    G      0.5      1        2 
   6   chr6_52979513     ASom    T    G        0      0        2 
   6   chr6_52979513     HCab    T    G        0      0        2 
   6   chr6_52979513     HPrz    T    G        0      0        2 
   6   chr6_52979513     ZBoe    T    G        0      0        2 
   6   chr6_52979513     ZGre    T    G        0      0        2 
   6   chr6_52979513     ZHar    T    G        0      0        2 
   6   chr6_52979513   Sample    T    G        0      0        2 
   6   chr6_52981414     AAsi    C    T        0      0        2 
   6   chr6_52981414     AKia    C    T        0      0        2 
   6   chr6_52981414     AOna    C    T        0      0        2 
   6   chr6_52981414     ASom    C    T        0      0        2 
   6   chr6_52981414     HCab    C    T        0      0        2 
   6   chr6_52981414     HPrz    C    T        0      0        2 
   6   chr6_52981414     ZBoe    C    T        0      0        2 
   6   chr6_52981414     ZGre    C    T      0.5      1        2 
   6   chr6_52981414     ZHar    C    T        1      2        2 
   6   chr6_52981414   Sample    C    T        0      0        2 
   6   chr6_52983118     AAsi    A    G        0      0        2 
   6   chr6_52983118     AKia    A    G        0      0        2 
   6   chr6_52983118     AOna    A    G        0      0        2 
   6   chr6_52983118     ASom    A    G        0      0        2 
   6   chr6_52983118     HCab    A    G        1      2        2 
   6   chr6_52983118     HPrz    A    G        1      2        2 
   6   chr6_52983118     ZBoe    A    G        0      0        2 
   6   chr6_52983118     ZGre    A    G        0      0        2 
   6   chr6_52983118     ZHar    A    G        0      0        2 
   6   chr6_52983118   Sample    A    G        0      0        2 
   6   chr6_52986616     AAsi    A    G      0.5      1        2 
   6   chr6_52986616     AKia    A    G        0      0        2 
   6   chr6_52986616     AOna    A    G        0      0        2 
   6   chr6_52986616     ASom    A    G        0      0        2 
   6   chr6_52986616     HCab    A    G        0      0        2 
   6   chr6_52986616     HPrz    A    G        0      0        2 
   6   chr6_52986616     ZBoe    A    G        0      0        2 
   6   chr6_52986616     ZGre    A    G        0      0        2 
   6   chr6_52986616     ZHar    A    G        0      0        2 
   6   chr6_52986616   Sample    A    G        0      0        2 
   6   chr6_53018848     AAsi    G    A      0.5      1        2 
   6   chr6_53018848     AKia    G    A        0      0        2 
   6   chr6_53018848     AOna    G    A        0      0        2 
   6   chr6_53018848     ASom    G    A        0      0        2 
   6   chr6_53018848     HCab    G    A        0      0        2 
   6   chr6_53018848     HPrz    G    A        0      0        2 
   6   chr6_53018848     ZBoe    G    A        0      0        2 
   6   chr6_53018848     ZGre    G    A        0      0        2 
   6   chr6_53018848     ZHar    G    A        0      0        2 
   6   chr6_53018848   Sample    G    A        0      0        2 
   6   chr6_53022721     AAsi    T    C        0      0        2 
   6   chr6_53022721     AKia    T    C        0      0        2 
   6   chr6_53022721     AOna    T    C        0      0        2 
   6   chr6_53022721     ASom    T    C        0      0        2 
   6   chr6_53022721     HCab    T    C        1      2        2 
   6   chr6_53022721     HPrz    T    C        1      2        2 
   6   chr6_53022721     ZBoe    T    C        0      0        2 
   6   chr6_53022721     ZGre    T    C        0      0        2 
   6   chr6_53022721     ZHar    T    C        0      0        2 
   6   chr6_53022721   Sample    T    C        0      0        2 
   6   chr6_53027958     AAsi    T    C        0      0        2 
   6   chr6_53027958     AKia    T    C        0      0        2 
   6   chr6_53027958     AOna    T    C        0      0        2 
   6   chr6_53027958     ASom    T    C        0      0        2 
   6   chr6_53027958     HCab    T    C        1      2        2 
   6   chr6_53027958     HPrz    T    C        1      2        2 
   6   chr6_53027958     ZBoe    T    C        0      0        2 
   6   chr6_53027958     ZGre    T    C        0      0        2 
   6   chr6_53027958     ZHar    T    C        0      0        2 
   6   chr6_53027958   Sample    T    C        0      0        2 
   6   chr6_53029247     AAsi    C    A        0      0        2 
   6   chr6_53029247     AKia    C    A        0      0        2 
   6   chr6_53029247     AOna    C    A        1      2        2 
   6   chr6_53029247     ASom    C    A        0      0        2 
   6   chr6_53029247     HCab    C    A        0      0        2 
   6   chr6_53029247     HPrz    C    A        0      0        2 
   6   chr6_53029247     ZBoe    C    A        0      0        2 
   6   chr6_53029247     ZGre    C    A        0      0        2 
   6   chr6_53029247     ZHar    C    A        0      0        2 
   6   chr6_53029247   Sample    C    A        0      0        2 
   6   chr6_53030882     AAsi    A    G        0      0        2 
   6   chr6_53030882     AKia    A    G        0      0        2 
   6   chr6_53030882     AOna    A    G        0      0        2 
   6   chr6_53030882     ASom    A    G      0.5      1        2 
   6   chr6_53030882     HCab    A    G        0      0        2 
   6   chr6_53030882     HPrz    A    G        0      0        2 
   6   chr6_53030882     ZBoe    A    G        0      0        2 
   6   chr6_53030882     ZGre    A    G        0      0        2 
   6   chr6_53030882     ZHar    A    G        0      0        2 
   6   chr6_53030882   Sample    A    G        0      0        2 
   6   chr6_53031891     AAsi    T    C        0      0        2 
   6   chr6_53031891     AKia    T    C        0      0        2 
   6   chr6_53031891     AOna    T    C        0      0        2 
   6   chr6_53031891     ASom    T    C        0      0        2 
   6   chr6_53031891     HCab    T    C      0.5      1        2 
   6   chr6_53031891     HPrz    T    C      0.5      1        2 
   6   chr6_53031891     ZBoe    T    C        0      0        2 
   6   chr6_53031891     ZGre    T    C        0      0        2 
   6   chr6_53031891     ZHar    T    C        0      0        2 
   6   chr6_53031891   Sample    T    C        0      0        2 
   6   chr6_53034535     AAsi    C    G        0      0        2 
   6   chr6_53034535     AKia    C    G        0      0        2 
   6   chr6_53034535     AOna    C    G        0      0        2 
   6   chr6_53034535     ASom    C    G        0      0        2 
   6   chr6_53034535     HCab    C    G        0      0        2 
   6   chr6_53034535     HPrz    C    G        0      0        2 
   6   chr6_53034535     ZBoe    C    G      0.5      1        2 
   6   chr6_53034535     ZGre    C    G        0      0        2 
   6   chr6_53034535     ZHar    C    G        0      0        2 
   6   chr6_53034535   Sample    C    G        0      0        2 
   6   chr6_53041973     AAsi    C    G        0      0        2 
   6   chr6_53041973     AKia    C    G        0      0        2 
   6   chr6_53041973     AOna    C    G        0      0        2 
   6   chr6_53041973     ASom    C    G        0      0        2 
   6   chr6_53041973     HCab    C    G        0      0        2 
   6   chr6_53041973     HPrz    C    G        0      0        2 
   6   chr6_53041973     ZBoe    C    G      0.5      1        2 
   6   chr6_53041973     ZGre    C    G        0      0        2 
   6   chr6_53041973     ZHar    C    G        0      0        2 
   6   chr6_53041973   Sample    C    G        0      0        2 
   6   chr6_53048362     AAsi    A    G        0      0        2 
   6   chr6_53048362     AKia    A    G        1      2        2 
   6   chr6_53048362     AOna    A    G        0      0        2 
   6   chr6_53048362     ASom    A    G        0      0        2 
   6   chr6_53048362     HCab    A    G        0      0        2 
   6   chr6_53048362     HPrz    A    G        0      0        2 
   6   chr6_53048362     ZBoe    A    G      0.5      1        2 
   6   chr6_53048362     ZGre    A    G        0      0        2 
   6   chr6_53048362     ZHar    A    G        0      0        2 
   6   chr6_53048362   Sample    A    G        0      0        2 
   6   chr6_53054973     AAsi    C    T        0      0        2 
   6   chr6_53054973     AKia    C    T        1      2        2 
   6   chr6_53054973     AOna    C    T      0.5      1        2 
   6   chr6_53054973     ASom    C    T        0      0        2 
   6   chr6_53054973     HCab    C    T        0      0        2 
   6   chr6_53054973     HPrz    C    T        0      0        2 
   6   chr6_53054973     ZBoe    C    T        0      0        2 
   6   chr6_53054973     ZGre    C    T        0      0        2 
   6   chr6_53054973     ZHar    C    T        0      0        2 
   6   chr6_53054973   Sample    C    T        0      0        2 
   6   chr6_53062151     AAsi    G    A        0      0        2 
   6   chr6_53062151     AKia    G    A        0      0        2 
   6   chr6_53062151     AOna    G    A        0      0        2 
   6   chr6_53062151     ASom    G    A        0      0        2 
   6   chr6_53062151     HCab    G    A        1      2        2 
   6   chr6_53062151     HPrz    G    A        1      2        2 
   6   chr6_53062151     ZBoe    G    A        0      0        2 
   6   chr6_53062151     ZGre    G    A        1      2        2 
   6   chr6_53062151     ZHar    G    A        0      0        2 
   6   chr6_53062151   Sample    G    A        0      0        2 
   6   chr6_53062286     AAsi    G    A        0      0        2 
   6   chr6_53062286     AKia    G    A        0      0        2 
   6   chr6_53062286     AOna    G    A        0      0        2 
   6   chr6_53062286     ASom    G    A        0      0        2 
   6   chr6_53062286     HCab    G    A        0      0        2 
   6   chr6_53062286     HPrz    G    A        0      0        2 
   6   chr6_53062286     ZBoe    G    A        0      0        2 
   6   chr6_53062286     ZGre    G    A        1      2        2 
   6   chr6_53062286     ZHar    G    A        0      0        2 
   6   chr6_53062286   Sample    G    A        0      0        2 
   6   chr6_53064011     AAsi    C    A        0      0        2 
   6   chr6_53064011     AKia    C    A        0      0        2 
   6   chr6_53064011     AOna    C    A        0      0        2 
   6   chr6_53064011     ASom    C    A        0      0        2 
   6   chr6_53064011     HCab    C    A        0      0        2 
   6   chr6_53064011     HPrz    C    A        0      0        2 
   6   chr6_53064011     ZBoe    C    A        0      0        2 
   6   chr6_53064011     ZGre    C    A      0.5      1        2 
   6   chr6_53064011     ZHar    C    A        0      0        2 
   6   chr6_53064011   Sample    C    A        0      0        2 
   6   chr6_53066849     AAsi    T    G        0      0        2 
   6   chr6_53066849     AKia    T    G        0      0        2 
   6   chr6_53066849     AOna    T    G        0      0        2 
   6   chr6_53066849     ASom    T    G        0      0        2 
   6   chr6_53066849     HCab    T    G        0      0        2 
   6   chr6_53066849     HPrz    T    G      0.5      1        2 
   6   chr6_53066849     ZBoe    T    G        0      0        2 
   6   chr6_53066849     ZGre    T    G        0      0        2 
   6   chr6_53066849     ZHar    T    G        0      0        2 
   6   chr6_53066849   Sample    T    G        0      0        2 
   6   chr6_53067632     AAsi    T    C        0      0        2 
   6   chr6_53067632     AKia    T    C        0      0        2 
   6   chr6_53067632     AOna    T    C        0      0        2 
   6   chr6_53067632     ASom    T    C        0      0        2 
   6   chr6_53067632     HCab    T    C        0      0        2 
   6   chr6_53067632     HPrz    T    C        0      0        2 
   6   chr6_53067632     ZBoe    T    C      0.5      1        2 
   6   chr6_53067632     ZGre    T    C        0      0        2 
   6   chr6_53067632     ZHar    T    C        0      0        2 
   6   chr6_53067632   Sample    T    C        0      0        2 
   6   chr6_53068925     AAsi    A    G        0      0        2 
   6   chr6_53068925     AKia    A    G        0      0        2 
   6   chr6_53068925     AOna    A    G        0      0        2 
   6   chr6_53068925     ASom    A    G        1      2        2 
   6   chr6_53068925     HCab    A    G        0      0        2 
   6   chr6_53068925     HPrz    A    G        0      0        2 
   6   chr6_53068925     ZBoe    A    G        0      0        2 
   6   chr6_53068925     ZGre    A    G        0      0        2 
   6   chr6_53068925     ZHar    A    G        0      0        2 
   6   chr6_53068925   Sample    A    G        0      0        2 
   6   chr6_53069818     AAsi    C    T        0      0        2 
   6   chr6_53069818     AKia    C    T        1      2        2 
   6   chr6_53069818     AOna    C    T      0.5      1        2 
   6   chr6_53069818     ASom    C    T        0      0        2 
   6   chr6_53069818     HCab    C    T        0      0        2 
   6   chr6_53069818     HPrz    C    T        0      0        2 
   6   chr6_53069818     ZBoe    C    T        0      0        2 
   6   chr6_53069818     ZGre    C    T        0      0        2 
   6   chr6_53069818     ZHar    C    T        0      0        2 
   6   chr6_53069818   Sample    C    T        0      0        2 
   6   chr6_53070340     AAsi    C    T        0      0        2 
   6   chr6_53070340     AKia    C    T        0      0        2 
   6   chr6_53070340     AOna    C    T        0      0        2 
   6   chr6_53070340     ASom    C    T        0      0        2 
   6   chr6_53070340     HCab    C    T        0      0        2 
   6   chr6_53070340     HPrz    C    T        0      0        2 
   6   chr6_53070340     ZBoe    C    T      0.5      1        2 
   6   chr6_53070340     ZGre    C    T        0      0        2 
   6   chr6_53070340     ZHar    C    T        0      0        2 
   6   chr6_53070340   Sample    C    T        0      0        2 
   6   chr6_53071022     AAsi    G    C        0      0        2 
   6   chr6_53071022     AKia    G    C        0      0        2 
   6   chr6_53071022     AOna    G    C      0.5      1        2 
   6   chr6_53071022     ASom    G    C        0      0        2 
   6   chr6_53071022     HCab    G    C        0      0        2 
   6   chr6_53071022     HPrz    G    C        0      0        2 
   6   chr6_53071022     ZBoe    G    C        0      0        2 
   6   chr6_53071022     ZGre    G    C        0      0        2 
   6   chr6_53071022     ZHar    G    C        0      0        2 
   6   chr6_53071022   Sample    G    C        0      0        2 
   6   chr6_53086471     AAsi    T    C        0      0        2 
   6   chr6_53086471     AKia    T    C      0.5      1        2 
   6   chr6_53086471     AOna    T    C        0      0        2 
   6   chr6_53086471     ASom    T    C        0      0        2 
   6   chr6_53086471     HCab    T    C        0      0        2 
   6   chr6_53086471     HPrz    T    C        0      0        2 
   6   chr6_53086471     ZBoe    T    C        0      0        2 
   6   chr6_53086471     ZGre    T    C        0      0        2 
   6   chr6_53086471     ZHar    T    C        0      0        2 
   6   chr6_53086471   Sample    T    C        0      0        2 
   6   chr6_53087605     AAsi    A    G        0      0        2 
   6   chr6_53087605     AKia    A    G        0      0        2 
   6   chr6_53087605     AOna    A    G        0      0        2 
   6   chr6_53087605     ASom    A    G        0      0        2 
   6   chr6_53087605     HCab    A    G        0      0        2 
   6   chr6_53087605     HPrz    A    G        0      0        2 
   6   chr6_53087605     ZBoe    A    G      0.5      1        2 
   6   chr6_53087605     ZGre    A    G        0      0        2 
   6   chr6_53087605     ZHar    A    G        0      0        2 
   6   chr6_53087605   Sample    A    G        0      0        2 
   6   chr6_53091518     AAsi    T    G        0      0        2 
   6   chr6_53091518     AKia    T    G        0      0        2 
   6   chr6_53091518     AOna    T    G        0      0        2 
   6   chr6_53091518     ASom    T    G        0      0        2 
   6   chr6_53091518     HCab    T    G        0      0        2 
   6   chr6_53091518     HPrz    T    G        0      0        2 
   6   chr6_53091518     ZBoe    T    G        0      0        2 
   6   chr6_53091518     ZGre    T    G        1      2        2 
   6   chr6_53091518     ZHar    T    G        0      0        2 
   6   chr6_53091518   Sample    T    G        0      0        2 
   6   chr6_53093147     AAsi    A    G        0      0        2 
   6   chr6_53093147     AKia    A    G        0      0        2 
   6   chr6_53093147     AOna    A    G        0      0        2 
   6   chr6_53093147     ASom    A    G        0      0        2 
   6   chr6_53093147     HCab    A    G      0.5      1        2 
   6   chr6_53093147     HPrz    A    G        1      2        2 
   6   chr6_53093147     ZBoe    A    G        0      0        2 
   6   chr6_53093147     ZGre    A    G        0      0        2 
   6   chr6_53093147     ZHar    A    G        0      0        2 
   6   chr6_53093147   Sample    A    G        0      0        2 
   6   chr6_53102997     AAsi    C    A        0      0        2 
   6   chr6_53102997     AKia    C    A        0      0        2 
   6   chr6_53102997     AOna    C    A        0      0        2 
   6   chr6_53102997     ASom    C    A        0      0        2 
   6   chr6_53102997     HCab    C    A        1      2        2 
   6   chr6_53102997     HPrz    C    A        1      2        2 
   6   chr6_53102997     ZBoe    C    A        0      0        2 
   6   chr6_53102997     ZGre    C    A        0      0        2 
   6   chr6_53102997     ZHar    C    A        0      0        2 
   6   chr6_53102997   Sample    C    A        0      0        2 
   6   chr6_53106278     AAsi    C    T        0      0        2 
   6   chr6_53106278     AKia    C    T        0      0        2 
   6   chr6_53106278     AOna    C    T        0      0        2 
   6   chr6_53106278     ASom    C    T        0      0        2 
   6   chr6_53106278     HCab    C    T        0      0        2 
   6   chr6_53106278     HPrz    C    T        0      0        2 
   6   chr6_53106278     ZBoe    C    T      0.5      1        2 
   6   chr6_53106278     ZGre    C    T        0      0        2 
   6   chr6_53106278     ZHar    C    T        0      0        2 
   6   chr6_53106278   Sample    C    T        0      0        2 
   6   chr6_53124628     AAsi    T    C        0      0        2 
   6   chr6_53124628     AKia    T    C        0      0        2 
   6   chr6_53124628     AOna    T    C        0      0        2 
   6   chr6_53124628     ASom    T    C        0      0        2 
   6   chr6_53124628     HCab    T    C        0      0        2 
   6   chr6_53124628     HPrz    T    C        0      0        2 
   6   chr6_53124628     ZBoe    T    C        0      0        2 
   6   chr6_53124628     ZGre    T    C        0      0        2 
   6   chr6_53124628     ZHar    T    C        1      2        2 
   6   chr6_53124628   Sample    T    C        0      0        2 
   6   chr6_53126867     AAsi    G    C        0      0        2 
   6   chr6_53126867     AKia    G    C        0      0        2 
   6   chr6_53126867     AOna    G    C        0      0        2 
   6   chr6_53126867     ASom    G    C      0.5      1        2 
   6   chr6_53126867     HCab    G    C        0      0        2 
   6   chr6_53126867     HPrz    G    C        0      0        2 
   6   chr6_53126867     ZBoe    G    C        0      0        2 
   6   chr6_53126867     ZGre    G    C        0      0        2 
   6   chr6_53126867     ZHar    G    C        0      0        2 
   6   chr6_53126867   Sample    G    C        0      0        2 
   6   chr6_53128972     AAsi    T    G        0      0        2 
   6   chr6_53128972     AKia    T    G        1      2        2 
   6   chr6_53128972     AOna    T    G        0      0        2 
   6   chr6_53128972     ASom    T    G        0      0        2 
   6   chr6_53128972     HCab    T    G        0      0        2 
   6   chr6_53128972     HPrz    T    G        0      0        2 
   6   chr6_53128972     ZBoe    T    G        0      0        2 
   6   chr6_53128972     ZGre    T    G        0      0        2 
   6   chr6_53128972     ZHar    T    G        0      0        2 
   6   chr6_53128972   Sample    T    G        0      0        2 
   6   chr6_53134276     AAsi    C    T        0      0        2 
   6   chr6_53134276     AKia    C    T        0      0        2 
   6   chr6_53134276     AOna    C    T        0      0        2 
   6   chr6_53134276     ASom    C    T        0      0        2 
   6   chr6_53134276     HCab    C    T        0      0        2 
   6   chr6_53134276     HPrz    C    T        0      0        2 
   6   chr6_53134276     ZBoe    C    T        1      2        2 
   6   chr6_53134276     ZGre    C    T        0      0        2 
   6   chr6_53134276     ZHar    C    T        1      2        2 
   6   chr6_53134276   Sample    C    T        0      0        2 
   6   chr6_53134709     AAsi    T    G        1      2        2 
   6   chr6_53134709     AKia    T    G        0      0        2 
   6   chr6_53134709     AOna    T    G        0      0        2 
   6   chr6_53134709     ASom    T    G        1      2        2 
   6   chr6_53134709     HCab    T    G        0      0        2 
   6   chr6_53134709     HPrz    T    G        0      0        2 
   6   chr6_53134709     ZBoe    T    G        0      0        2 
   6   chr6_53134709     ZGre    T    G        0      0        2 
   6   chr6_53134709     ZHar    T    G        0      0        2 
   6   chr6_53134709   Sample    T    G        1      2        2 
   6   chr6_53137746     AAsi    C    G        0      0        2 
   6   chr6_53137746     AKia    C    G        0      0        2 
   6   chr6_53137746     AOna    C    G        0      0        2 
   6   chr6_53137746     ASom    C    G        0      0        2 
   6   chr6_53137746     HCab    C    G        1      2        2 
   6   chr6_53137746     HPrz    C    G        1      2        2 
   6   chr6_53137746     ZBoe    C    G        0      0        2 
   6   chr6_53137746     ZGre    C    G        0      0        2 
   6   chr6_53137746     ZHar    C    G        0      0        2 
   6   chr6_53137746   Sample    C    G        0      0        2 
   6   chr6_53146299     AAsi    A    C        0      0        2 
   6   chr6_53146299     AKia    A    C        0      0        2 
   6   chr6_53146299     AOna    A    C        0      0        2 
   6   chr6_53146299     ASom    A    C        0      0        2 
   6   chr6_53146299     HCab    A    C        0      0        2 
   6   chr6_53146299     HPrz    A    C        0      0        2 
   6   chr6_53146299     ZBoe    A    C        0      0        2 
   6   chr6_53146299     ZGre    A    C        0      0        2 
   6   chr6_53146299     ZHar    A    C        1      2        2 
   6   chr6_53146299   Sample    A    C        0      0        2 
   6   chr6_53148592     AAsi    T    C        0      0        2 
   6   chr6_53148592     AKia    T    C        0      0        2 
   6   chr6_53148592     AOna    T    C        0      0        2 
   6   chr6_53148592     ASom    T    C        1      2        2 
   6   chr6_53148592     HCab    T    C        0      0        2 
   6   chr6_53148592     HPrz    T    C        0      0        2 
   6   chr6_53148592     ZBoe    T    C        0      0        2 
   6   chr6_53148592     ZGre    T    C        0      0        2 
   6   chr6_53148592     ZHar    T    C        0      0        2 
   6   chr6_53148592   Sample    T    C        0      0        2 
   6   chr6_53151047     AAsi    G    A        0      0        2 
   6   chr6_53151047     AKia    G    A        0      0        2 
   6   chr6_53151047     AOna    G    A        0      0        2 
   6   chr6_53151047     ASom    G    A        0      0        2 
   6   chr6_53151047     HCab    G    A        0      0        2 
   6   chr6_53151047     HPrz    G    A        0      0        2 
   6   chr6_53151047     ZBoe    G    A        0      0        2 
   6   chr6_53151047     ZGre    G    A        0      0        2 
   6   chr6_53151047     ZHar    G    A        1      2        2 
   6   chr6_53151047   Sample    G    A        0      0        2 
   6   chr6_53152647     AAsi    C    T        0      0        2 
   6   chr6_53152647     AKia    C    T        1      2        2 
   6   chr6_53152647     AOna    C    T        1      2        2 
   6   chr6_53152647     ASom    C    T        0      0        2 
   6   chr6_53152647     HCab    C    T        0      0        2 
   6   chr6_53152647     HPrz    C    T        0      0        2 
   6   chr6_53152647     ZBoe    C    T        0      0        2 
   6   chr6_53152647     ZGre    C    T        0      0        2 
   6   chr6_53152647     ZHar    C    T        0      0        2 
   6   chr6_53152647   Sample    C    T        0      0        2 
   6   chr6_53159858     AAsi    C    T        0      0        2 
   6   chr6_53159858     AKia    C    T        0      0        2 
   6   chr6_53159858     AOna    C    T        0      0        2 
   6   chr6_53159858     ASom    C    T        0      0        2 
   6   chr6_53159858     HCab    C    T        0      0        2 
   6   chr6_53159858     HPrz    C    T        0      0        2 
   6   chr6_53159858     ZBoe    C    T        0      0        2 
   6   chr6_53159858     ZGre    C    T      0.5      1        2 
   6   chr6_53159858     ZHar    C    T        0      0        2 
   6   chr6_53159858   Sample    C    T        0      0        2 
   6   chr6_53165970     AAsi    T    G        0      0        2 
   6   chr6_53165970     AKia    T    G        0      0        2 
   6   chr6_53165970     AOna    T    G        0      0        2 
   6   chr6_53165970     ASom    T    G        0      0        2 
   6   chr6_53165970     HCab    T    G        1      2        2 
   6   chr6_53165970     HPrz    T    G        1      2        2 
   6   chr6_53165970     ZBoe    T    G        0      0        2 
   6   chr6_53165970     ZGre    T    G        0      0        2 
   6   chr6_53165970     ZHar    T    G        0      0        2 
   6   chr6_53165970   Sample    T    G        0      0        2 
   6   chr6_53167008     AAsi    T    C        0      0        2 
   6   chr6_53167008     AKia    T    C        0      0        2 
   6   chr6_53167008     AOna    T    C      0.5      1        2 
   6   chr6_53167008     ASom    T    C        0      0        2 
   6   chr6_53167008     HCab    T    C        0      0        2 
   6   chr6_53167008     HPrz    T    C        0      0        2 
   6   chr6_53167008     ZBoe    T    C        0      0        2 
   6   chr6_53167008     ZGre    T    C        0      0        2 
   6   chr6_53167008     ZHar    T    C        0      0        2 
   6   chr6_53167008   Sample    T    C        0      0        2 
   6   chr6_53175694     AAsi    G    C        0      0        2 
   6   chr6_53175694     AKia    G    C        0      0        2 
   6   chr6_53175694     AOna    G    C        0      0        2 
   6   chr6_53175694     ASom    G    C        0      0        2 
   6   chr6_53175694     HCab    G    C        0      0        2 
   6   chr6_53175694     HPrz    G    C        0      0        2 
   6   chr6_53175694     ZBoe    G    C        0      0        2 
   6   chr6_53175694     ZGre    G    C        0      0        2 
   6   chr6_53175694     ZHar    G    C        1      2        2 
   6   chr6_53175694   Sample    G    C        0      0        2 
   6   chr6_53176933     AAsi    A    T        0      0        2 
   6   chr6_53176933     AKia    A    T        0      0        2 
   6   chr6_53176933     AOna    A    T        0      0        2 
   6   chr6_53176933     ASom    A    T        0      0        2 
   6   chr6_53176933     HCab    A    T        0      0        2 
   6   chr6_53176933     HPrz    A    T        0      0        2 
   6   chr6_53176933     ZBoe    A    T      0.5      1        2 
   6   chr6_53176933     ZGre    A    T        0      0        2 
   6   chr6_53176933     ZHar    A    T        0      0        2 
   6   chr6_53176933   Sample    A    T        0      0        2 
   6   chr6_53178895     AAsi    A    G        0      0        2 
   6   chr6_53178895     AKia    A    G        0      0        2 
   6   chr6_53178895     AOna    A    G        0      0        2 
   6   chr6_53178895     ASom    A    G        0      0        2 
   6   chr6_53178895     HCab    A    G        0      0        2 
   6   chr6_53178895     HPrz    A    G        0      0        2 
   6   chr6_53178895     ZBoe    A    G        0      0        2 
   6   chr6_53178895     ZGre    A    G        0      0        2 
   6   chr6_53178895     ZHar    A    G        1      2        2 
   6   chr6_53178895   Sample    A    G        0      0        2 
   6   chr6_53183676     AAsi    G    A        0      0        2 
   6   chr6_53183676     AKia    G    A        0      0        2 
   6   chr6_53183676     AOna    G    A        0      0        2 
   6   chr6_53183676     ASom    G    A      0.5      1        2 
   6   chr6_53183676     HCab    G    A        0      0        2 
   6   chr6_53183676     HPrz    G    A        0      0        2 
   6   chr6_53183676     ZBoe    G    A        0      0        2 
   6   chr6_53183676     ZGre    G    A        0      0        2 
   6   chr6_53183676     ZHar    G    A        0      0        2 
   6   chr6_53183676   Sample    G    A        0      0        2 
   6   chr6_53194367     AAsi    G    A      0.5      1        2 
   6   chr6_53194367     AKia    G    A        0      0        2 
   6   chr6_53194367     AOna    G    A        0      0        2 
   6   chr6_53194367     ASom    G    A        0      0        2 
   6   chr6_53194367     HCab    G    A        0      0        2 
   6   chr6_53194367     HPrz    G    A        0      0        2 
   6   chr6_53194367     ZBoe    G    A        0      0        2 
   6   chr6_53194367     ZGre    G    A        0      0        2 
   6   chr6_53194367     ZHar    G    A        0      0        2 
   6   chr6_53194367   Sample    G    A        0      0        2 
   6   chr6_53198581     AAsi    A    G        0      0        2 
   6   chr6_53198581     AKia    A    G        0      0        2 
   6   chr6_53198581     AOna    A    G        0      0        2 
   6   chr6_53198581     ASom    A    G        0      0        2 
   6   chr6_53198581     HCab    A    G        0      0        2 
   6   chr6_53198581     HPrz    A    G        0      0        2 
   6   chr6_53198581     ZBoe    A    G        0      0        2 
   6   chr6_53198581     ZGre    A    G        1      2        2 
   6   chr6_53198581     ZHar    A    G        0      0        2 
   6   chr6_53198581   Sample    A    G        0      0        2 
   6   chr6_53199204     AAsi    C    T        0      0        2 
   6   chr6_53199204     AKia    C    T        0      0        2 
   6   chr6_53199204     AOna    C    T        0      0        2 
   6   chr6_53199204     ASom    C    T        0      0        2 
   6   chr6_53199204     HCab    C    T        0      0        2 
   6   chr6_53199204     HPrz    C    T        0      0        2 
   6   chr6_53199204     ZBoe    C    T        0      0        2 
   6   chr6_53199204     ZGre    C    T        1      2        2 
   6   chr6_53199204     ZHar    C    T        0      0        2 
   6   chr6_53199204   Sample    C    T        0      0        2 
   6   chr6_53204884     AAsi    C    T        0      0        2 
   6   chr6_53204884     AKia    C    T        0      0        2 
   6   chr6_53204884     AOna    C    T        0      0        2 
   6   chr6_53204884     ASom    C    T      0.5      1        2 
   6   chr6_53204884     HCab    C    T        0      0        2 
   6   chr6_53204884     HPrz    C    T        0      0        2 
   6   chr6_53204884     ZBoe    C    T        0      0        2 
   6   chr6_53204884     ZGre    C    T        0      0        2 
   6   chr6_53204884     ZHar    C    T        0      0        2 
   6   chr6_53204884   Sample    C    T        0      0        2 
   6   chr6_53206910     AAsi    A    G        0      0        2 
   6   chr6_53206910     AKia    A    G        0      0        2 
   6   chr6_53206910     AOna    A    G        0      0        2 
   6   chr6_53206910     ASom    A    G        0      0        2 
   6   chr6_53206910     HCab    A    G      0.5      1        2 
   6   chr6_53206910     HPrz    A    G      0.5      1        2 
   6   chr6_53206910     ZBoe    A    G        0      0        2 
   6   chr6_53206910     ZGre    A    G        0      0        2 
   6   chr6_53206910     ZHar    A    G        0      0        2 
   6   chr6_53206910   Sample    A    G        0      0        2 
   6   chr6_53209344     AAsi    T    C        0      0        2 
   6   chr6_53209344     AKia    T    C        0      0        2 
   6   chr6_53209344     AOna    T    C        0      0        2 
   6   chr6_53209344     ASom    T    C        0      0        2 
   6   chr6_53209344     HCab    T    C        0      0        2 
   6   chr6_53209344     HPrz    T    C        0      0        2 
   6   chr6_53209344     ZBoe    T    C        1      2        2 
   6   chr6_53209344     ZGre    T    C        0      0        2 
   6   chr6_53209344     ZHar    T    C        0      0        2 
   6   chr6_53209344   Sample    T    C        0      0        2 
   6   chr6_53211846     AAsi    G    A        0      0        2 
   6   chr6_53211846     AKia    G    A        0      0        2 
   6   chr6_53211846     AOna    G    A        0      0        2 
   6   chr6_53211846     ASom    G    A        0      0        2 
   6   chr6_53211846     HCab    G    A        1      2        2 
   6   chr6_53211846     HPrz    G    A        1      2        2 
   6   chr6_53211846     ZBoe    G    A        0      0        2 
   6   chr6_53211846     ZGre    G    A        0      0        2 
   6   chr6_53211846     ZHar    G    A        0      0        2 
   6   chr6_53211846   Sample    G    A        0      0        2 
   6   chr6_53214589     AAsi    C    T        0      0        2 
   6   chr6_53214589     AKia    C    T        0      0        2 
   6   chr6_53214589     AOna    C    T        0      0        2 
   6   chr6_53214589     ASom    C    T      0.5      1        2 
   6   chr6_53214589     HCab    C    T        0      0        2 
   6   chr6_53214589     HPrz    C    T        0      0        2 
   6   chr6_53214589     ZBoe    C    T        0      0        2 
   6   chr6_53214589     ZGre    C    T        0      0        2 
   6   chr6_53214589     ZHar    C    T        0      0        2 
   6   chr6_53214589   Sample    C    T        0      0        2 
   6   chr6_53215418     AAsi    A    C        0      0        2 
   6   chr6_53215418     AKia    A    C        0      0        2 
   6   chr6_53215418     AOna    A    C        0      0        2 
   6   chr6_53215418     ASom    A    C        0      0        2 
   6   chr6_53215418     HCab    A    C        0      0        2 
   6   chr6_53215418     HPrz    A    C        0      0        2 
   6   chr6_53215418     ZBoe    A    C      0.5      1        2 
   6   chr6_53215418     ZGre    A    C        0      0        2 
   6   chr6_53215418     ZHar    A    C        0      0        2 
   6   chr6_53215418   Sample    A    C        0      0        2 
   6   chr6_53217679     AAsi    G    T        0      0        2 
   6   chr6_53217679     AKia    G    T        0      0        2 
   6   chr6_53217679     AOna    G    T        0      0        2 
   6   chr6_53217679     ASom    G    T        0      0        2 
   6   chr6_53217679     HCab    G    T        0      0        2 
   6   chr6_53217679     HPrz    G    T        0      0        2 
   6   chr6_53217679     ZBoe    G    T        0      0        2 
   6   chr6_53217679     ZGre    G    T        0      0        2 
   6   chr6_53217679     ZHar    G    T        1      2        2 
   6   chr6_53217679   Sample    G    T        0      0        2 
   6   chr6_53227141     AAsi    C    T        0      0        2 
   6   chr6_53227141     AKia    C    T        0      0        2 
   6   chr6_53227141     AOna    C    T        0      0        2 
   6   chr6_53227141     ASom    C    T        0      0        2 
   6   chr6_53227141     HCab    C    T        1      2        2 
   6   chr6_53227141     HPrz    C    T        1      2        2 
   6   chr6_53227141     ZBoe    C    T        0      0        2 
   6   chr6_53227141     ZGre    C    T        0      0        2 
   6   chr6_53227141     ZHar    C    T        0      0        2 
   6   chr6_53227141   Sample    C    T        0      0        2 
   6   chr6_53230140     AAsi    C    T        0      0        2 
   6   chr6_53230140     AKia    C    T        0      0        2 
   6   chr6_53230140     AOna    C    T        0      0        2 
   6   chr6_53230140     ASom    C    T        0      0        2 
   6   chr6_53230140     HCab    C    T        1      2        2 
   6   chr6_53230140     HPrz    C    T        1      2        2 
   6   chr6_53230140     ZBoe    C    T        0      0        2 
   6   chr6_53230140     ZGre    C    T        0      0        2 
   6   chr6_53230140     ZHar    C    T        0      0        2 
   6   chr6_53230140   Sample    C    T        0      0        2 
   6   chr6_53233821     AAsi    A    G        0      0        2 
   6   chr6_53233821     AKia    A    G        1      2        2 
   6   chr6_53233821     AOna    A    G        0      0        2 
   6   chr6_53233821     ASom    A    G        0      0        2 
   6   chr6_53233821     HCab    A    G        0      0        2 
   6   chr6_53233821     HPrz    A    G        0      0        2 
   6   chr6_53233821     ZBoe    A    G        0      0        2 
   6   chr6_53233821     ZGre    A    G        0      0        2 
   6   chr6_53233821     ZHar    A    G        0      0        2 
   6   chr6_53233821   Sample    A    G        0      0        2 
   6   chr6_53235018     AAsi    T    C        0      0        2 
   6   chr6_53235018     AKia    T    C        0      0        2 
   6   chr6_53235018     AOna    T    C        0      0        2 
   6   chr6_53235018     ASom    T    C        0      0        2 
   6   chr6_53235018     HCab    T    C        0      0        2 
   6   chr6_53235018     HPrz    T    C        0      0        2 
   6   chr6_53235018     ZBoe    T    C      0.5      1        2 
   6   chr6_53235018     ZGre    T    C        0      0        2 
   6   chr6_53235018     ZHar    T    C        0      0        2 
   6   chr6_53235018   Sample    T    C        0      0        2 
   6   chr6_53236165     AAsi    T    C        0      0        2 
   6   chr6_53236165     AKia    T    C        0      0        2 
   6   chr6_53236165     AOna    T    C        0      0        2 
   6   chr6_53236165     ASom    T    C        0      0        2 
   6   chr6_53236165     HCab    T    C        1      2        2 
   6   chr6_53236165     HPrz    T    C        1      2        2 
   6   chr6_53236165     ZBoe    T    C        0      0        2 
   6   chr6_53236165     ZGre    T    C        0      0        2 
   6   chr6_53236165     ZHar    T    C        0      0        2 
   6   chr6_53236165   Sample    T    C        0      0        2 
   6   chr6_53237240     AAsi    T    C        0      0        2 
   6   chr6_53237240     AKia    T    C        0      0        2 
   6   chr6_53237240     AOna    T    C        0      0        2 
   6   chr6_53237240     ASom    T    C      0.5      1        2 
   6   chr6_53237240     HCab    T    C        0      0        2 
   6   chr6_53237240     HPrz    T    C        0      0        2 
   6   chr6_53237240     ZBoe    T    C        0      0        2 
   6   chr6_53237240     ZGre    T    C        0      0        2 
   6   chr6_53237240     ZHar    T    C        0      0        2 
   6   chr6_53237240   Sample    T    C        0      0        2 
   6   chr6_53238242     AAsi    G    C        0      0        2 
   6   chr6_53238242     AKia    G    C        0      0        2 
   6   chr6_53238242     AOna    G    C        0      0        2 
   6   chr6_53238242     ASom    G    C        0      0        2 
   6   chr6_53238242     HCab    G    C      0.5      1        2 
   6   chr6_53238242     HPrz    G    C        0      0        2 
   6   chr6_53238242     ZBoe    G    C        0      0        2 
   6   chr6_53238242     ZGre    G    C        0      0        2 
   6   chr6_53238242     ZHar    G    C        0      0        2 
   6   chr6_53238242   Sample    G    C        0      0        2 
   6   chr6_53251455     AAsi    T    C        0      0        2 
   6   chr6_53251455     AKia    T    C        0      0        2 
   6   chr6_53251455     AOna    T    C        0      0        2 
   6   chr6_53251455     ASom    T    C        1      2        2 
   6   chr6_53251455     HCab    T    C        0      0        2 
   6   chr6_53251455     HPrz    T    C        0      0        2 
   6   chr6_53251455     ZBoe    T    C        0      0        2 
   6   chr6_53251455     ZGre    T    C        0      0        2 
   6   chr6_53251455     ZHar    T    C        0      0        2 
   6   chr6_53251455   Sample    T    C        0      0        2 
   6   chr6_53257575     AAsi    C    T        0      0        2 
   6   chr6_53257575     AKia    C    T        0      0        2 
   6   chr6_53257575     AOna    C    T        0      0        2 
   6   chr6_53257575     ASom    C    T        0      0        2 
   6   chr6_53257575     HCab    C    T        0      0        2 
   6   chr6_53257575     HPrz    C    T        0      0        2 
   6   chr6_53257575     ZBoe    C    T        0      0        2 
   6   chr6_53257575     ZGre    C    T        0      0        2 
   6   chr6_53257575     ZHar    C    T      0.5      1        2 
   6   chr6_53257575   Sample    C    T        0      0        2 
   6   chr6_53258442     AAsi    C    T        0      0        2 
   6   chr6_53258442     AKia    C    T        0      0        2 
   6   chr6_53258442     AOna    C    T        0      0        2 
   6   chr6_53258442     ASom    C    T        0      0        2 
   6   chr6_53258442     HCab    C    T        1      2        2 
   6   chr6_53258442     HPrz    C    T        1      2        2 
   6   chr6_53258442     ZBoe    C    T        0      0        2 
   6   chr6_53258442     ZGre    C    T        0      0        2 
   6   chr6_53258442     ZHar    C    T        0      0        2 
   6   chr6_53258442   Sample    C    T        0      0        2 
   6   chr6_53270736     AAsi    T    A        0      0        2 
   6   chr6_53270736     AKia    T    A        0      0        2 
   6   chr6_53270736     AOna    T    A        0      0        2 
   6   chr6_53270736     ASom    T    A        0      0        2 
   6   chr6_53270736     HCab    T    A        1      2        2 
   6   chr6_53270736     HPrz    T    A        1      2        2 
   6   chr6_53270736     ZBoe    T    A        0      0        2 
   6   chr6_53270736     ZGre    T    A        0      0        2 
   6   chr6_53270736     ZHar    T    A        0      0        2 
   6   chr6_53270736   Sample    T    A        0      0        2 
   6   chr6_53274689     AAsi    A    G        0      0        2 
   6   chr6_53274689     AKia    A    G        0      0        2 
   6   chr6_53274689     AOna    A    G        0      0        2 
   6   chr6_53274689     ASom    A    G        0      0        2 
   6   chr6_53274689     HCab    A    G        1      2        2 
   6   chr6_53274689     HPrz    A    G        1      2        2 
   6   chr6_53274689     ZBoe    A    G        0      0        2 
   6   chr6_53274689     ZGre    A    G        0      0        2 
   6   chr6_53274689     ZHar    A    G        0      0        2 
   6   chr6_53274689   Sample    A    G        0      0        2 
   6   chr6_53278533     AAsi    G    C        1      2        2 
   6   chr6_53278533     AKia    G    C        0      0        2 
   6   chr6_53278533     AOna    G    C        0      0        2 
   6   chr6_53278533     ASom    G    C        0      0        2 
   6   chr6_53278533     HCab    G    C        0      0        2 
   6   chr6_53278533     HPrz    G    C        0      0        2 
   6   chr6_53278533     ZBoe    G    C        0      0        2 
   6   chr6_53278533     ZGre    G    C        0      0        2 
   6   chr6_53278533     ZHar    G    C        0      0        2 
   6   chr6_53278533   Sample    G    C        1      2        2 
   6   chr6_53287234     AAsi    T    C        0      0        2 
   6   chr6_53287234     AKia    T    C        0      0        2 
   6   chr6_53287234     AOna    T    C        0      0        2 
   6   chr6_53287234     ASom    T    C        0      0        2 
   6   chr6_53287234     HCab    T    C        1      2        2 
   6   chr6_53287234     HPrz    T    C        1      2        2 
   6   chr6_53287234     ZBoe    T    C        0      0        2 
   6   chr6_53287234     ZGre    T    C        0      0        2 
   6   chr6_53287234     ZHar    T    C        0      0        2 
   6   chr6_53287234   Sample    T    C        0      0        2 
   6   chr6_53288737     AAsi    A    G        0      0        2 
   6   chr6_53288737     AKia    A    G        0      0        2 
   6   chr6_53288737     AOna    A    G        0      0        2 
   6   chr6_53288737     ASom    A    G        0      0        2 
   6   chr6_53288737     HCab    A    G        1      2        2 
   6   chr6_53288737     HPrz    A    G        1      2        2 
   6   chr6_53288737     ZBoe    A    G        0      0        2 
   6   chr6_53288737     ZGre    A    G        0      0        2 
   6   chr6_53288737     ZHar    A    G        0      0        2 
   6   chr6_53288737   Sample    A    G        0      0        2 
   6   chr6_53295203     AAsi    C    T        0      0        2 
   6   chr6_53295203     AKia    C    T        0      0        2 
   6   chr6_53295203     AOna    C    T        1      2        2 
   6   chr6_53295203     ASom    C    T        0      0        2 
   6   chr6_53295203     HCab    C    T        0      0        2 
   6   chr6_53295203     HPrz    C    T        0      0        2 
   6   chr6_53295203     ZBoe    C    T        0      0        2 
   6   chr6_53295203     ZGre    C    T        0      0        2 
   6   chr6_53295203     ZHar    C    T        0      0        2 
   6   chr6_53295203   Sample    C    T        0      0        2 
   6   chr6_53295479     AAsi    T    C        0      0        2 
   6   chr6_53295479     AKia    T    C        0      0        2 
   6   chr6_53295479     AOna    T    C        1      2        2 
   6   chr6_53295479     ASom    T    C        0      0        2 
   6   chr6_53295479     HCab    T    C        0      0        2 
   6   chr6_53295479     HPrz    T    C        0      0        2 
   6   chr6_53295479     ZBoe    T    C        0      0        2 
   6   chr6_53295479     ZGre    T    C        0      0        2 
   6   chr6_53295479     ZHar    T    C        0      0        2 
   6   chr6_53295479   Sample    T    C        0      0        2 
   6   chr6_53295788     AAsi    T    A        0      0        2 
   6   chr6_53295788     AKia    T    A        1      2        2 
   6   chr6_53295788     AOna    T    A        0      0        2 
   6   chr6_53295788     ASom    T    A        0      0        2 
   6   chr6_53295788     HCab    T    A        0      0        2 
   6   chr6_53295788     HPrz    T    A        0      0        2 
   6   chr6_53295788     ZBoe    T    A        0      0        2 
   6   chr6_53295788     ZGre    T    A        0      0        2 
   6   chr6_53295788     ZHar    T    A        0      0        2 
   6   chr6_53295788   Sample    T    A        0      0        2 
   6   chr6_53305453     AAsi    A    T        0      0        2 
   6   chr6_53305453     AKia    A    T        0      0        2 
   6   chr6_53305453     AOna    A    T        0      0        2 
   6   chr6_53305453     ASom    A    T        0      0        2 
   6   chr6_53305453     HCab    A    T        0      0        2 
   6   chr6_53305453     HPrz    A    T        0      0        2 
   6   chr6_53305453     ZBoe    A    T        0      0        2 
   6   chr6_53305453     ZGre    A    T        0      0        2 
   6   chr6_53305453     ZHar    A    T      0.5      1        2 
   6   chr6_53305453   Sample    A    T        0      0        2 
   6   chr6_53307422     AAsi    G    A        0      0        2 
   6   chr6_53307422     AKia    G    A        0      0        2 
   6   chr6_53307422     AOna    G    A        0      0        2 
   6   chr6_53307422     ASom    G    A        0      0        2 
   6   chr6_53307422     HCab    G    A      0.5      1        2 
   6   chr6_53307422     HPrz    G    A      0.5      1        2 
   6   chr6_53307422     ZBoe    G    A        0      0        2 
   6   chr6_53307422     ZGre    G    A        1      2        2 
   6   chr6_53307422     ZHar    G    A        1      2        2 
   6   chr6_53307422   Sample    G    A        0      0        2 
   6   chr6_53317276     AAsi    C    G        0      0        2 
   6   chr6_53317276     AKia    C    G        0      0        2 
   6   chr6_53317276     AOna    C    G        0      0        2 
   6   chr6_53317276     ASom    C    G      0.5      1        2 
   6   chr6_53317276     HCab    C    G        0      0        2 
   6   chr6_53317276     HPrz    C    G        0      0        2 
   6   chr6_53317276     ZBoe    C    G        0      0        2 
   6   chr6_53317276     ZGre    C    G        0      0        2 
   6   chr6_53317276     ZHar    C    G        0      0        2 
   6   chr6_53317276   Sample    C    G        0      0        2 
   6   chr6_53329192     AAsi    T    C        0      0        2 
   6   chr6_53329192     AKia    T    C        0      0        2 
   6   chr6_53329192     AOna    T    C        0      0        2 
   6   chr6_53329192     ASom    T    C        0      0        2 
   6   chr6_53329192     HCab    T    C        1      2        2 
   6   chr6_53329192     HPrz    T    C        1      2        2 
   6   chr6_53329192     ZBoe    T    C        0      0        2 
   6   chr6_53329192     ZGre    T    C        0      0        2 
   6   chr6_53329192     ZHar    T    C        0      0        2 
   6   chr6_53329192   Sample    T    C        0      0        2 
   6   chr6_53329298     AAsi    T    C        0      0        2 
   6   chr6_53329298     AKia    T    C        0      0        2 
   6   chr6_53329298     AOna    T    C        0      0        2 
   6   chr6_53329298     ASom    T    C        0      0        2 
   6   chr6_53329298     HCab    T    C        0      0        2 
   6   chr6_53329298     HPrz    T    C        0      0        2 
   6   chr6_53329298     ZBoe    T    C        0      0        2 
   6   chr6_53329298     ZGre    T    C        1      2        2 
   6   chr6_53329298     ZHar    T    C        0      0        2 
   6   chr6_53329298   Sample    T    C        0      0        2 
   6   chr6_53332454     AAsi    G    A        0      0        2 
   6   chr6_53332454     AKia    G    A        0      0        2 
   6   chr6_53332454     AOna    G    A        0      0        2 
   6   chr6_53332454     ASom    G    A        0      0        2 
   6   chr6_53332454     HCab    G    A      0.5      1        2 
   6   chr6_53332454     HPrz    G    A      0.5      1        2 
   6   chr6_53332454     ZBoe    G    A        0      0        2 
   6   chr6_53332454     ZGre    G    A        0      0        2 
   6   chr6_53332454     ZHar    G    A        0      0        2 
   6   chr6_53332454   Sample    G    A        0      0        2 
   6   chr6_53332605     AAsi    T    G      0.5      1        2 
   6   chr6_53332605     AKia    T    G        0      0        2 
   6   chr6_53332605     AOna    T    G        0      0        2 
   6   chr6_53332605     ASom    T    G        0      0        2 
   6   chr6_53332605     HCab    T    G        0      0        2 
   6   chr6_53332605     HPrz    T    G        0      0        2 
   6   chr6_53332605     ZBoe    T    G        0      0        2 
   6   chr6_53332605     ZGre    T    G        0      0        2 
   6   chr6_53332605     ZHar    T    G        0      0        2 
   6   chr6_53332605   Sample    T    G        0      0        2 
   6   chr6_53349498     AAsi    G    T        0      0        2 
   6   chr6_53349498     AKia    G    T        0      0        2 
   6   chr6_53349498     AOna    G    T        0      0        2 
   6   chr6_53349498     ASom    G    T        0      0        2 
   6   chr6_53349498     HCab    G    T        1      2        2 
   6   chr6_53349498     HPrz    G    T        1      2        2 
   6   chr6_53349498     ZBoe    G    T        0      0        2 
   6   chr6_53349498     ZGre    G    T        0      0        2 
   6   chr6_53349498     ZHar    G    T        0      0        2 
   6   chr6_53349498   Sample    G    T        0      0        2 
   6   chr6_53361721     AAsi    A    G        0      0        2 
   6   chr6_53361721     AKia    A    G        0      0        2 
   6   chr6_53361721     AOna    A    G        0      0        2 
   6   chr6_53361721     ASom    A    G        0      0        2 
   6   chr6_53361721     HCab    A    G        1      2        2 
   6   chr6_53361721     HPrz    A    G        1      2        2 
   6   chr6_53361721     ZBoe    A    G        0      0        2 
   6   chr6_53361721     ZGre    A    G        0      0        2 
   6   chr6_53361721     ZHar    A    G        0      0        2 
   6   chr6_53361721   Sample    A    G        0      0        2 
   6   chr6_53362398     AAsi    G    C        0      0        2 
   6   chr6_53362398     AKia    G    C        0      0        2 
   6   chr6_53362398     AOna    G    C        0      0        2 
   6   chr6_53362398     ASom    G    C        0      0        2 
   6   chr6_53362398     HCab    G    C        1      2        2 
   6   chr6_53362398     HPrz    G    C        1      2        2 
   6   chr6_53362398     ZBoe    G    C        0      0        2 
   6   chr6_53362398     ZGre    G    C        0      0        2 
   6   chr6_53362398     ZHar    G    C        0      0        2 
   6   chr6_53362398   Sample    G    C        0      0        2 
   6   chr6_53363567     AAsi    G    A        0      0        2 
   6   chr6_53363567     AKia    G    A      0.5      1        2 
   6   chr6_53363567     AOna    G    A        0      0        2 
   6   chr6_53363567     ASom    G    A        0      0        2 
   6   chr6_53363567     HCab    G    A        0      0        2 
   6   chr6_53363567     HPrz    G    A        0      0        2 
   6   chr6_53363567     ZBoe    G    A        0      0        2 
   6   chr6_53363567     ZGre    G    A        0      0        2 
   6   chr6_53363567     ZHar    G    A        0      0        2 
   6   chr6_53363567   Sample    G    A        0      0        2 
   6   chr6_53374928     AAsi    A    C        0      0        2 
   6   chr6_53374928     AKia    A    C        0      0        2 
   6   chr6_53374928     AOna    A    C      0.5      1        2 
   6   chr6_53374928     ASom    A    C        0      0        2 
   6   chr6_53374928     HCab    A    C        0      0        2 
   6   chr6_53374928     HPrz    A    C        0      0        2 
   6   chr6_53374928     ZBoe    A    C        0      0        2 
   6   chr6_53374928     ZGre    A    C        0      0        2 
   6   chr6_53374928     ZHar    A    C        0      0        2 
   6   chr6_53374928   Sample    A    C        0      0        2 
   6   chr6_53375314     AAsi    T    C        0      0        2 
   6   chr6_53375314     AKia    T    C        0      0        2 
   6   chr6_53375314     AOna    T    C        0      0        2 
   6   chr6_53375314     ASom    T    C        0      0        2 
   6   chr6_53375314     HCab    T    C        0      0        2 
   6   chr6_53375314     HPrz    T    C        0      0        2 
   6   chr6_53375314     ZBoe    T    C        0      0        2 
   6   chr6_53375314     ZGre    T    C        1      2        2 
   6   chr6_53375314     ZHar    T    C        0      0        2 
   6   chr6_53375314   Sample    T    C        0      0        2 
   6   chr6_53378948     AAsi    A    C        0      0        2 
   6   chr6_53378948     AKia    A    C        0      0        2 
   6   chr6_53378948     AOna    A    C      0.5      1        2 
   6   chr6_53378948     ASom    A    C        0      0        2 
   6   chr6_53378948     HCab    A    C        0      0        2 
   6   chr6_53378948     HPrz    A    C        0      0        2 
   6   chr6_53378948     ZBoe    A    C        0      0        2 
   6   chr6_53378948     ZGre    A    C        0      0        2 
   6   chr6_53378948     ZHar    A    C        0      0        2 
   6   chr6_53378948   Sample    A    C        0      0        2 
   6   chr6_53383530     AAsi    T    C        0      0        2 
   6   chr6_53383530     AKia    T    C        0      0        2 
   6   chr6_53383530     AOna    T    C        0      0        2 
   6   chr6_53383530     ASom    T    C        0      0        2 
   6   chr6_53383530     HCab    T    C        1      2        2 
   6   chr6_53383530     HPrz    T    C        1      2        2 
   6   chr6_53383530     ZBoe    T    C        0      0        2 
   6   chr6_53383530     ZGre    T    C        0      0        2 
   6   chr6_53383530     ZHar    T    C        0      0        2 
   6   chr6_53383530   Sample    T    C        0      0        2 
   6   chr6_53383793     AAsi    A    C        0      0        2 
   6   chr6_53383793     AKia    A    C        0      0        2 
   6   chr6_53383793     AOna    A    C        0      0        2 
   6   chr6_53383793     ASom    A    C        0      0        2 
   6   chr6_53383793     HCab    A    C        0      0        2 
   6   chr6_53383793     HPrz    A    C        0      0        2 
   6   chr6_53383793     ZBoe    A    C      0.5      1        2 
   6   chr6_53383793     ZGre    A    C        0      0        2 
   6   chr6_53383793     ZHar    A    C        0      0        2 
   6   chr6_53383793   Sample    A    C        0      0        2 
   6   chr6_53389292     AAsi    C    T        1      2        2 
   6   chr6_53389292     AKia    C    T        0      0        2 
   6   chr6_53389292     AOna    C    T        0      0        2 
   6   chr6_53389292     ASom    C    T        1      2        2 
   6   chr6_53389292     HCab    C    T        0      0        2 
   6   chr6_53389292     HPrz    C    T        0      0        2 
   6   chr6_53389292     ZBoe    C    T        0      0        2 
   6   chr6_53389292     ZGre    C    T        0      0        2 
   6   chr6_53389292     ZHar    C    T        0      0        2 
   6   chr6_53389292   Sample    C    T        1      2        2 
   6   chr6_53400365     AAsi    T    C        0      0        2 
   6   chr6_53400365     AKia    T    C        0      0        2 
   6   chr6_53400365     AOna    T    C        0      0        2 
   6   chr6_53400365     ASom    T    C        0      0        2 
   6   chr6_53400365     HCab    T    C        1      2        2 
   6   chr6_53400365     HPrz    T    C        1      2        2 
   6   chr6_53400365     ZBoe    T    C        0      0        2 
   6   chr6_53400365     ZGre    T    C        0      0        2 
   6   chr6_53400365     ZHar    T    C        0      0        2 
   6   chr6_53400365   Sample    T    C        0      0        2 
   6   chr6_53404751     AAsi    T    C        0      0        2 
   6   chr6_53404751     AKia    T    C        1      2        2 
   6   chr6_53404751     AOna    T    C        0      0        2 
   6   chr6_53404751     ASom    T    C        0      0        2 
   6   chr6_53404751     HCab    T    C        0      0        2 
   6   chr6_53404751     HPrz    T    C        0      0        2 
   6   chr6_53404751     ZBoe    T    C        0      0        2 
   6   chr6_53404751     ZGre    T    C        0      0        2 
   6   chr6_53404751     ZHar    T    C        0      0        2 
   6   chr6_53404751   Sample    T    C        0      0        2 
   6   chr6_53408698     AAsi    C    T        0      0        2 
   6   chr6_53408698     AKia    C    T        0      0        2 
   6   chr6_53408698     AOna    C    T        0      0        2 
   6   chr6_53408698     ASom    C    T        0      0        2 
   6   chr6_53408698     HCab    C    T        0      0        2 
   6   chr6_53408698     HPrz    C    T        0      0        2 
   6   chr6_53408698     ZBoe    C    T      0.5      1        2 
   6   chr6_53408698     ZGre    C    T        0      0        2 
   6   chr6_53408698     ZHar    C    T        0      0        2 
   6   chr6_53408698   Sample    C    T        0      0        2 
   6   chr6_53412494     AAsi    A    C        0      0        2 
   6   chr6_53412494     AKia    A    C        0      0        2 
   6   chr6_53412494     AOna    A    C        0      0        2 
   6   chr6_53412494     ASom    A    C        0      0        2 
   6   chr6_53412494     HCab    A    C        0      0        2 
   6   chr6_53412494     HPrz    A    C        0      0        2 
   6   chr6_53412494     ZBoe    A    C        1      2        2 
   6   chr6_53412494     ZGre    A    C        0      0        2 
   6   chr6_53412494     ZHar    A    C        0      0        2 
   6   chr6_53412494   Sample    A    C        0      0        2 
   6   chr6_53448327     AAsi    G    T        0      0        2 
   6   chr6_53448327     AKia    G    T        0      0        2 
   6   chr6_53448327     AOna    G    T        0      0        2 
   6   chr6_53448327     ASom    G    T        0      0        2 
   6   chr6_53448327     HCab    G    T        0      0        2 
   6   chr6_53448327     HPrz    G    T        0      0        2 
   6   chr6_53448327     ZBoe    G    T        1      2        2 
   6   chr6_53448327     ZGre    G    T        0      0        2 
   6   chr6_53448327     ZHar    G    T        0      0        2 
   6   chr6_53448327   Sample    G    T        0      0        2 
   6   chr6_53451569     AAsi    G    A        0      0        2 
   6   chr6_53451569     AKia    G    A        0      0        2 
   6   chr6_53451569     AOna    G    A        0      0        2 
   6   chr6_53451569     ASom    G    A        0      0        2 
   6   chr6_53451569     HCab    G    A        1      2        2 
   6   chr6_53451569     HPrz    G    A        1      2        2 
   6   chr6_53451569     ZBoe    G    A        0      0        2 
   6   chr6_53451569     ZGre    G    A        0      0        2 
   6   chr6_53451569     ZHar    G    A        0      0        2 
   6   chr6_53451569   Sample    G    A        0      0        2 
   6   chr6_53466119     AAsi    G    C        0      0        2 
   6   chr6_53466119     AKia    G    C        0      0        2 
   6   chr6_53466119     AOna    G    C        0      0        2 
   6   chr6_53466119     ASom    G    C        0      0        2 
   6   chr6_53466119     HCab    G    C        1      2        2 
   6   chr6_53466119     HPrz    G    C        1      2        2 
   6   chr6_53466119     ZBoe    G    C        0      0        2 
   6   chr6_53466119     ZGre    G    C        0      0        2 
   6   chr6_53466119     ZHar    G    C        0      0        2 
   6   chr6_53466119   Sample    G    C        0      0        2 
   6   chr6_53466415     AAsi    T    C        0      0        2 
   6   chr6_53466415     AKia    T    C        0      0        2 
   6   chr6_53466415     AOna    T    C      0.5      1        2 
   6   chr6_53466415     ASom    T    C        0      0        2 
   6   chr6_53466415     HCab    T    C        0      0        2 
   6   chr6_53466415     HPrz    T    C        0      0        2 
   6   chr6_53466415     ZBoe    T    C        0      0        2 
   6   chr6_53466415     ZGre    T    C        0      0        2 
   6   chr6_53466415     ZHar    T    C        0      0        2 
   6   chr6_53466415   Sample    T    C        0      0        2 
   6   chr6_53475272     AAsi    A    G        0      0        2 
   6   chr6_53475272     AKia    A    G        0      0        2 
   6   chr6_53475272     AOna    A    G        0      0        2 
   6   chr6_53475272     ASom    A    G        0      0        2 
   6   chr6_53475272     HCab    A    G        0      0        2 
   6   chr6_53475272     HPrz    A    G        0      0        2 
   6   chr6_53475272     ZBoe    A    G        0      0        2 
   6   chr6_53475272     ZGre    A    G        0      0        2 
   6   chr6_53475272     ZHar    A    G        1      2        2 
   6   chr6_53475272   Sample    A    G        0      0        2 
   6   chr6_53480977     AAsi    A    G        0      0        2 
   6   chr6_53480977     AKia    A    G        0      0        2 
   6   chr6_53480977     AOna    A    G        0      0        2 
   6   chr6_53480977     ASom    A    G        0      0        2 
   6   chr6_53480977     HCab    A    G        1      2        2 
   6   chr6_53480977     HPrz    A    G        1      2        2 
   6   chr6_53480977     ZBoe    A    G        0      0        2 
   6   chr6_53480977     ZGre    A    G        0      0        2 
   6   chr6_53480977     ZHar    A    G        0      0        2 
   6   chr6_53480977   Sample    A    G        0      0        2 
   6   chr6_53482036     AAsi    G    A        0      0        2 
   6   chr6_53482036     AKia    G    A        0      0        2 
   6   chr6_53482036     AOna    G    A        0      0        2 
   6   chr6_53482036     ASom    G    A        0      0        2 
   6   chr6_53482036     HCab    G    A        0      0        2 
   6   chr6_53482036     HPrz    G    A        0      0        2 
   6   chr6_53482036     ZBoe    G    A        0      0        2 
   6   chr6_53482036     ZGre    G    A        0      0        2 
   6   chr6_53482036     ZHar    G    A        1      2        2 
   6   chr6_53482036   Sample    G    A        0      0        2 
   6   chr6_53486278     AAsi    C    G        0      0        2 
   6   chr6_53486278     AKia    C    G        0      0        2 
   6   chr6_53486278     AOna    C    G        0      0        2 
   6   chr6_53486278     ASom    C    G        0      0        2 
   6   chr6_53486278     HCab    C    G        0      0        2 
   6   chr6_53486278     HPrz    C    G        0      0        2 
   6   chr6_53486278     ZBoe    C    G      0.5      1        2 
   6   chr6_53486278     ZGre    C    G        0      0        2 
   6   chr6_53486278     ZHar    C    G        0      0        2 
   6   chr6_53486278   Sample    C    G        0      0        2 
   6   chr6_53527542     AAsi    C    T        0      0        2 
   6   chr6_53527542     AKia    C    T        0      0        2 
   6   chr6_53527542     AOna    C    T        0      0        2 
   6   chr6_53527542     ASom    C    T        0      0        2 
   6   chr6_53527542     HCab    C    T      0.5      1        2 
   6   chr6_53527542     HPrz    C    T        0      0        2 
   6   chr6_53527542     ZBoe    C    T        0      0        2 
   6   chr6_53527542     ZGre    C    T        0      0        2 
   6   chr6_53527542     ZHar    C    T        0      0        2 
   6   chr6_53527542   Sample    C    T        0      0        2 
   6   chr6_53530914     AAsi    T    A        0      0        2 
   6   chr6_53530914     AKia    T    A        0      0        2 
   6   chr6_53530914     AOna    T    A        0      0        2 
   6   chr6_53530914     ASom    T    A        1      2        2 
   6   chr6_53530914     HCab    T    A        0      0        2 
   6   chr6_53530914     HPrz    T    A        0      0        2 
   6   chr6_53530914     ZBoe    T    A        0      0        2 
   6   chr6_53530914     ZGre    T    A        0      0        2 
   6   chr6_53530914     ZHar    T    A        0      0        2 
   6   chr6_53530914   Sample    T    A        0      0        2 
   6   chr6_53535902     AAsi    G    A        0      0        2 
   6   chr6_53535902     AKia    G    A        0      0        2 
   6   chr6_53535902     AOna    G    A        0      0        2 
   6   chr6_53535902     ASom    G    A        0      0        2 
   6   chr6_53535902     HCab    G    A        0      0        2 
   6   chr6_53535902     HPrz    G    A        0      0        2 
   6   chr6_53535902     ZBoe    G    A        0      0        2 
   6   chr6_53535902     ZGre    G    A        0      0        2 
   6   chr6_53535902     ZHar    G    A        1      2        2 
   6   chr6_53535902   Sample    G    A        0      0        2 
   6   chr6_53550372     AAsi    C    T        0      0        2 
   6   chr6_53550372     AKia    C    T        0      0        2 
   6   chr6_53550372     AOna    C    T        0      0        2 
   6   chr6_53550372     ASom    C    T        0      0        2 
   6   chr6_53550372     HCab    C    T        0      0        2 
   6   chr6_53550372     HPrz    C    T        0      0        2 
   6   chr6_53550372     ZBoe    C    T        0      0        2 
   6   chr6_53550372     ZGre    C    T        1      2        2 
   6   chr6_53550372     ZHar    C    T        0      0        2 
   6   chr6_53550372   Sample    C    T        0      0        2 
   6   chr6_53551542     AAsi    C    T        0      0        2 
   6   chr6_53551542     AKia    C    T        0      0        2 
   6   chr6_53551542     AOna    C    T        0      0        2 
   6   chr6_53551542     ASom    C    T        0      0        2 
   6   chr6_53551542     HCab    C    T        0      0        2 
   6   chr6_53551542     HPrz    C    T        0      0        2 
   6   chr6_53551542     ZBoe    C    T      0.5      1        2 
   6   chr6_53551542     ZGre    C    T        0      0        2 
   6   chr6_53551542     ZHar    C    T        0      0        2 
   6   chr6_53551542   Sample    C    T        0      0        2 
   6   chr6_53552121     AAsi    C    G        0      0        2 
   6   chr6_53552121     AKia    C    G        0      0        2 
   6   chr6_53552121     AOna    C    G        0      0        2 
   6   chr6_53552121     ASom    C    G        0      0        2 
   6   chr6_53552121     HCab    C    G        0      0        2 
   6   chr6_53552121     HPrz    C    G        0      0        2 
   6   chr6_53552121     ZBoe    C    G      0.5      1        2 
   6   chr6_53552121     ZGre    C    G        1      2        2 
   6   chr6_53552121     ZHar    C    G        0      0        2 
   6   chr6_53552121   Sample    C    G        0      0        2 
   6   chr6_53558293     AAsi    A    G      0.5      1        2 
   6   chr6_53558293     AKia    A    G        0      0        2 
   6   chr6_53558293     AOna    A    G        0      0        2 
   6   chr6_53558293     ASom    A    G        0      0        2 
   6   chr6_53558293     HCab    A    G        0      0        2 
   6   chr6_53558293     HPrz    A    G        0      0        2 
   6   chr6_53558293     ZBoe    A    G        0      0        2 
   6   chr6_53558293     ZGre    A    G        0      0        2 
   6   chr6_53558293     ZHar    A    G        0      0        2 
   6   chr6_53558293   Sample    A    G        0      0        2 
   6   chr6_53558428     AAsi    C    T        0      0        2 
   6   chr6_53558428     AKia    C    T      0.5      1        2 
   6   chr6_53558428     AOna    C    T        0      0        2 
   6   chr6_53558428     ASom    C    T        0      0        2 
   6   chr6_53558428     HCab    C    T        0      0        2 
   6   chr6_53558428     HPrz    C    T        0      0        2 
   6   chr6_53558428     ZBoe    C    T        0      0        2 
   6   chr6_53558428     ZGre    C    T        0      0        2 
   6   chr6_53558428     ZHar    C    T        0      0        2 
   6   chr6_53558428   Sample    C    T        0      0        2 
   6   chr6_53573914     AAsi    A    T        0      0        2 
   6   chr6_53573914     AKia    A    T        1      2        2 
   6   chr6_53573914     AOna    A    T        1      2        2 
   6   chr6_53573914     ASom    A    T        0      0        2 
   6   chr6_53573914     HCab    A    T        0      0        2 
   6   chr6_53573914     HPrz    A    T        0      0        2 
   6   chr6_53573914     ZBoe    A    T        0      0        2 
   6   chr6_53573914     ZGre    A    T        0      0        2 
   6   chr6_53573914     ZHar    A    T        0      0        2 
   6   chr6_53573914   Sample    A    T        0      0        2 
   6   chr6_53592677     AAsi    T    C        0      0        2 
   6   chr6_53592677     AKia    T    C        0      0        2 
   6   chr6_53592677     AOna    T    C        0      0        2 
   6   chr6_53592677     ASom    T    C        0      0        2 
   6   chr6_53592677     HCab    T    C        0      0        2 
   6   chr6_53592677     HPrz    T    C        0      0        2 
   6   chr6_53592677     ZBoe    T    C        0      0        2 
   6   chr6_53592677     ZGre    T    C        1      2        2 
   6   chr6_53592677     ZHar    T    C        1      2        2 
   6   chr6_53592677   Sample    T    C        0      0        2 
   6   chr6_53595607     AAsi    A    G        0      0        2 
   6   chr6_53595607     AKia    A    G        0      0        2 
   6   chr6_53595607     AOna    A    G        0      0        2 
   6   chr6_53595607     ASom    A    G        0      0        2 
   6   chr6_53595607     HCab    A    G        1      2        2 
   6   chr6_53595607     HPrz    A    G        1      2        2 
   6   chr6_53595607     ZBoe    A    G        0      0        2 
   6   chr6_53595607     ZGre    A    G        0      0        2 
   6   chr6_53595607     ZHar    A    G        0      0        2 
   6   chr6_53595607   Sample    A    G        0      0        2 
   6   chr6_53645976     AAsi    A    G        0      0        2 
   6   chr6_53645976     AKia    A    G        1      2        2 
   6   chr6_53645976     AOna    A    G        1      2        2 
   6   chr6_53645976     ASom    A    G        0      0        2 
   6   chr6_53645976     HCab    A    G        0      0        2 
   6   chr6_53645976     HPrz    A    G        0      0        2 
   6   chr6_53645976     ZBoe    A    G        0      0        2 
   6   chr6_53645976     ZGre    A    G        0      0        2 
   6   chr6_53645976     ZHar    A    G        0      0        2 
   6   chr6_53645976   Sample    A    G        0      0        2 
   6   chr6_53654507     AAsi    A    G        0      0        2 
   6   chr6_53654507     AKia    A    G        0      0        2 
   6   chr6_53654507     AOna    A    G        0      0        2 
   6   chr6_53654507     ASom    A    G        0      0        2 
   6   chr6_53654507     HCab    A    G        1      2        2 
   6   chr6_53654507     HPrz    A    G        1      2        2 
   6   chr6_53654507     ZBoe    A    G        0      0        2 
   6   chr6_53654507     ZGre    A    G        0      0        2 
   6   chr6_53654507     ZHar    A    G        0      0        2 
   6   chr6_53654507   Sample    A    G        0      0        2 
   6   chr6_53662596     AAsi    C    G        0      0        2 
   6   chr6_53662596     AKia    C    G        0      0        2 
   6   chr6_53662596     AOna    C    G        0      0        2 
   6   chr6_53662596     ASom    C    G        0      0        2 
   6   chr6_53662596     HCab    C    G        1      2        2 
   6   chr6_53662596     HPrz    C    G        1      2        2 
   6   chr6_53662596     ZBoe    C    G        0      0        2 
   6   chr6_53662596     ZGre    C    G        0      0        2 
   6   chr6_53662596     ZHar    C    G        0      0        2 
   6   chr6_53662596   Sample    C    G        0      0        2 
   6   chr6_53673330     AAsi    A    G        0      0        2 
   6   chr6_53673330     AKia    A    G        0      0        2 
   6   chr6_53673330     AOna    A    G        0      0        2 
   6   chr6_53673330     ASom    A    G        0      0        2 
   6   chr6_53673330     HCab    A    G        1      2        2 
   6   chr6_53673330     HPrz    A    G        1      2        2 
   6   chr6_53673330     ZBoe    A    G        0      0        2 
   6   chr6_53673330     ZGre    A    G        0      0        2 
   6   chr6_53673330     ZHar    A    G        0      0        2 
   6   chr6_53673330   Sample    A    G        0      0        2 
   6   chr6_53676823     AAsi    G    A        1      2        2 
   6   chr6_53676823     AKia    G    A        0      0        2 
   6   chr6_53676823     AOna    G    A        0      0        2 
   6   chr6_53676823     ASom    G    A        1      2        2 
   6   chr6_53676823     HCab    G    A        0      0        2 
   6   chr6_53676823     HPrz    G    A        0      0        2 
   6   chr6_53676823     ZBoe    G    A        0      0        2 
   6   chr6_53676823     ZGre    G    A        0      0        2 
   6   chr6_53676823     ZHar    G    A        0      0        2 
   6   chr6_53676823   Sample    G    A        1      2        2 
   6   chr6_53682077     AAsi    A    G        0      0        2 
   6   chr6_53682077     AKia    A    G        0      0        2 
   6   chr6_53682077     AOna    A    G        0      0        2 
   6   chr6_53682077     ASom    A    G        0      0        2 
   6   chr6_53682077     HCab    A    G        0      0        2 
   6   chr6_53682077     HPrz    A    G        0      0        2 
   6   chr6_53682077     ZBoe    A    G        0      0        2 
   6   chr6_53682077     ZGre    A    G        1      2        2 
   6   chr6_53682077     ZHar    A    G        0      0        2 
   6   chr6_53682077   Sample    A    G        0      0        2 
   6   chr6_53683939     AAsi    A    G        0      0        2 
   6   chr6_53683939     AKia    A    G        0      0        2 
   6   chr6_53683939     AOna    A    G        0      0        2 
   6   chr6_53683939     ASom    A    G        0      0        2 
   6   chr6_53683939     HCab    A    G        0      0        2 
   6   chr6_53683939     HPrz    A    G        0      0        2 
   6   chr6_53683939     ZBoe    A    G        0      0        2 
   6   chr6_53683939     ZGre    A    G        1      2        2 
   6   chr6_53683939     ZHar    A    G        1      2        2 
   6   chr6_53683939   Sample    A    G        0      0        2 
   6   chr6_53688416     AAsi    T    G        0      0        2 
   6   chr6_53688416     AKia    T    G        0      0        2 
   6   chr6_53688416     AOna    T    G        0      0        2 
   6   chr6_53688416     ASom    T    G        0      0        2 
   6   chr6_53688416     HCab    T    G        1      2        2 
   6   chr6_53688416     HPrz    T    G        1      2        2 
   6   chr6_53688416     ZBoe    T    G        0      0        2 
   6   chr6_53688416     ZGre    T    G        0      0        2 
   6   chr6_53688416     ZHar    T    G        0      0        2 
   6   chr6_53688416   Sample    T    G        0      0        2 
   6   chr6_53691574     AAsi    A    G        0      0        2 
   6   chr6_53691574     AKia    A    G        0      0        2 
   6   chr6_53691574     AOna    A    G        0      0        2 
   6   chr6_53691574     ASom    A    G        0      0        2 
   6   chr6_53691574     HCab    A    G        0      0        2 
   6   chr6_53691574     HPrz    A    G        0      0        2 
   6   chr6_53691574     ZBoe    A    G      0.5      1        2 
   6   chr6_53691574     ZGre    A    G        0      0        2 
   6   chr6_53691574     ZHar    A    G        0      0        2 
   6   chr6_53691574   Sample    A    G        0      0        2 
   6   chr6_53692942     AAsi    T    C        0      0        2 
   6   chr6_53692942     AKia    T    C        1      2        2 
   6   chr6_53692942     AOna    T    C        1      2        2 
   6   chr6_53692942     ASom    T    C        0      0        2 
   6   chr6_53692942     HCab    T    C        0      0        2 
   6   chr6_53692942     HPrz    T    C        0      0        2 
   6   chr6_53692942     ZBoe    T    C        0      0        2 
   6   chr6_53692942     ZGre    T    C        0      0        2 
   6   chr6_53692942     ZHar    T    C        0      0        2 
   6   chr6_53692942   Sample    T    C        0      0        2 
   6   chr6_53695269     AAsi    T    C        0      0        2 
   6   chr6_53695269     AKia    T    C        0      0        2 
   6   chr6_53695269     AOna    T    C        0      0        2 
   6   chr6_53695269     ASom    T    C        0      0        2 
   6   chr6_53695269     HCab    T    C        1      2        2 
   6   chr6_53695269     HPrz    T    C        1      2        2 
   6   chr6_53695269     ZBoe    T    C        0      0        2 
   6   chr6_53695269     ZGre    T    C        0      0        2 
   6   chr6_53695269     ZHar    T    C        0      0        2 
   6   chr6_53695269   Sample    T    C        0      0        2 
   6   chr6_53703244     AAsi    G    A        0      0        2 
   6   chr6_53703244     AKia    G    A        0      0        2 
   6   chr6_53703244     AOna    G    A        0      0        2 
   6   chr6_53703244     ASom    G    A        0      0        2 
   6   chr6_53703244     HCab    G    A        0      0        2 
   6   chr6_53703244     HPrz    G    A        0      0        2 
   6   chr6_53703244     ZBoe    G    A      0.5      1        2 
   6   chr6_53703244     ZGre    G    A        0      0        2 
   6   chr6_53703244     ZHar    G    A        0      0        2 
   6   chr6_53703244   Sample    G    A        0      0        2 
   6   chr6_53708719     AAsi    G    A        0      0        2 
   6   chr6_53708719     AKia    G    A        0      0        2 
   6   chr6_53708719     AOna    G    A        0      0        2 
   6   chr6_53708719     ASom    G    A        0      0        2 
   6   chr6_53708719     HCab    G    A      0.5      1        2 
   6   chr6_53708719     HPrz    G    A        0      0        2 
   6   chr6_53708719     ZBoe    G    A        0      0        2 
   6   chr6_53708719     ZGre    G    A        0      0        2 
   6   chr6_53708719     ZHar    G    A        0      0        2 
   6   chr6_53708719   Sample    G    A        0      0        2 
   6   chr6_53718574     AAsi    T    A        0      0        2 
   6   chr6_53718574     AKia    T    A        0      0        2 
   6   chr6_53718574     AOna    T    A        0      0        2 
   6   chr6_53718574     ASom    T    A        0      0        2 
   6   chr6_53718574     HCab    T    A        0      0        2 
   6   chr6_53718574     HPrz    T    A      0.5      1        2 
   6   chr6_53718574     ZBoe    T    A        0      0        2 
   6   chr6_53718574     ZGre    T    A        0      0        2 
   6   chr6_53718574     ZHar    T    A        0      0        2 
   6   chr6_53718574   Sample    T    A        0      0        2 
   6   chr6_53722635     AAsi    A    G        0      0        2 
   6   chr6_53722635     AKia    A    G      0.5      1        2 
   6   chr6_53722635     AOna    A    G      0.5      1        2 
   6   chr6_53722635     ASom    A    G        0      0        2 
   6   chr6_53722635     HCab    A    G        0      0        2 
   6   chr6_53722635     HPrz    A    G        0      0        2 
   6   chr6_53722635     ZBoe    A    G        0      0        2 
   6   chr6_53722635     ZGre    A    G        0      0        2 
   6   chr6_53722635     ZHar    A    G        0      0        2 
   6   chr6_53722635   Sample    A    G        0      0        2 
   6   chr6_53738951     AAsi    T    C        1      2        2 
   6   chr6_53738951     AKia    T    C        0      0        2 
   6   chr6_53738951     AOna    T    C        0      0        2 
   6   chr6_53738951     ASom    T    C      0.5      1        2 
   6   chr6_53738951     HCab    T    C        0      0        2 
   6   chr6_53738951     HPrz    T    C        0      0        2 
   6   chr6_53738951     ZBoe    T    C        0      0        2 
   6   chr6_53738951     ZGre    T    C        0      0        2 
   6   chr6_53738951     ZHar    T    C        0      0        2 
   6   chr6_53738951   Sample    T    C        1      2        2 
   6   chr6_53741332     AAsi    G    A        0      0        2 
   6   chr6_53741332     AKia    G    A        0      0        2 
   6   chr6_53741332     AOna    G    A        1      2        2 
   6   chr6_53741332     ASom    G    A        0      0        2 
   6   chr6_53741332     HCab    G    A        0      0        2 
   6   chr6_53741332     HPrz    G    A        0      0        2 
   6   chr6_53741332     ZBoe    G    A        0      0        2 
   6   chr6_53741332     ZGre    G    A        0      0        2 
   6   chr6_53741332     ZHar    G    A        0      0        2 
   6   chr6_53741332   Sample    G    A        0      0        2 
   6   chr6_53744555     AAsi    G    T        0      0        2 
   6   chr6_53744555     AKia    G    T        0      0        2 
   6   chr6_53744555     AOna    G    T        0      0        2 
   6   chr6_53744555     ASom    G    T        0      0        2 
   6   chr6_53744555     HCab    G    T        0      0        2 
   6   chr6_53744555     HPrz    G    T        0      0        2 
   6   chr6_53744555     ZBoe    G    T        0      0        2 
   6   chr6_53744555     ZGre    G    T        0      0        2 
   6   chr6_53744555     ZHar    G    T        1      2        2 
   6   chr6_53744555   Sample    G    T        0      0        2 
   6   chr6_53751808     AAsi    T    C        0      0        2 
   6   chr6_53751808     AKia    T    C        0      0        2 
   6   chr6_53751808     AOna    T    C        0      0        2 
   6   chr6_53751808     ASom    T    C        0      0        2 
   6   chr6_53751808     HCab    T    C        1      2        2 
   6   chr6_53751808     HPrz    T    C        1      2        2 
   6   chr6_53751808     ZBoe    T    C        0      0        2 
   6   chr6_53751808     ZGre    T    C        0      0        2 
   6   chr6_53751808     ZHar    T    C        0      0        2 
   6   chr6_53751808   Sample    T    C        0      0        2 
   6   chr6_53769303     AAsi    C    A        0      0        2 
   6   chr6_53769303     AKia    C    A        0      0        2 
   6   chr6_53769303     AOna    C    A        0      0        2 
   6   chr6_53769303     ASom    C    A        0      0        2 
   6   chr6_53769303     HCab    C    A        1      2        2 
   6   chr6_53769303     HPrz    C    A        1      2        2 
   6   chr6_53769303     ZBoe    C    A        0      0        2 
   6   chr6_53769303     ZGre    C    A        0      0        2 
   6   chr6_53769303     ZHar    C    A        0      0        2 
   6   chr6_53769303   Sample    C    A        0      0        2 
   6   chr6_53772849     AAsi    T    C        0      0        2 
   6   chr6_53772849     AKia    T    C        0      0        2 
   6   chr6_53772849     AOna    T    C        0      0        2 
   6   chr6_53772849     ASom    T    C        1      2        2 
   6   chr6_53772849     HCab    T    C        0      0        2 
   6   chr6_53772849     HPrz    T    C        0      0        2 
   6   chr6_53772849     ZBoe    T    C        0      0        2 
   6   chr6_53772849     ZGre    T    C        0      0        2 
   6   chr6_53772849     ZHar    T    C        0      0        2 
   6   chr6_53772849   Sample    T    C        0      0        2 
   6   chr6_53774578     AAsi    C    G        0      0        2 
   6   chr6_53774578     AKia    C    G        0      0        2 
   6   chr6_53774578     AOna    C    G        0      0        2 
   6   chr6_53774578     ASom    C    G        0      0        2 
   6   chr6_53774578     HCab    C    G        1      2        2 
   6   chr6_53774578     HPrz    C    G        0      0        2 
   6   chr6_53774578     ZBoe    C    G        0      0        2 
   6   chr6_53774578     ZGre    C    G        0      0        2 
   6   chr6_53774578     ZHar    C    G        0      0        2 
   6   chr6_53774578   Sample    C    G        0      0        2 
   6   chr6_53774683     AAsi    G    C        0      0        2 
   6   chr6_53774683     AKia    G    C        0      0        2 
   6   chr6_53774683     AOna    G    C        0      0        2 
   6   chr6_53774683     ASom    G    C        0      0        2 
   6   chr6_53774683     HCab    G    C        0      0        2 
   6   chr6_53774683     HPrz    G    C        0      0        2 
   6   chr6_53774683     ZBoe    G    C        1      2        2 
   6   chr6_53774683     ZGre    G    C        0      0        2 
   6   chr6_53774683     ZHar    G    C        0      0        2 
   6   chr6_53774683   Sample    G    C        0      0        2 
   6   chr6_53776917     AAsi    C    A        0      0        2 
   6   chr6_53776917     AKia    C    A        0      0        2 
   6   chr6_53776917     AOna    C    A        0      0        2 
   6   chr6_53776917     ASom    C    A        0      0        2 
   6   chr6_53776917     HCab    C    A        1      2        2 
   6   chr6_53776917     HPrz    C    A        1      2        2 
   6   chr6_53776917     ZBoe    C    A        0      0        2 
   6   chr6_53776917     ZGre    C    A        0      0        2 
   6   chr6_53776917     ZHar    C    A        0      0        2 
   6   chr6_53776917   Sample    C    A        0      0        2 
   6   chr6_53784331     AAsi    A    T        0      0        2 
   6   chr6_53784331     AKia    A    T        0      0        2 
   6   chr6_53784331     AOna    A    T        0      0        2 
   6   chr6_53784331     ASom    A    T        0      0        2 
   6   chr6_53784331     HCab    A    T        0      0        2 
   6   chr6_53784331     HPrz    A    T        0      0        2 
   6   chr6_53784331     ZBoe    A    T        0      0        2 
   6   chr6_53784331     ZGre    A    T        0      0        2 
   6   chr6_53784331     ZHar    A    T      0.5      1        2 
   6   chr6_53784331   Sample    A    T        0      0        2 
   6   chr6_53785778     AAsi    C    T        0      0        2 
   6   chr6_53785778     AKia    C    T        0      0        2 
   6   chr6_53785778     AOna    C    T        0      0        2 
   6   chr6_53785778     ASom    C    T        0      0        2 
   6   chr6_53785778     HCab    C    T        0      0        2 
   6   chr6_53785778     HPrz    C    T        0      0        2 
   6   chr6_53785778     ZBoe    C    T        0      0        2 
   6   chr6_53785778     ZGre    C    T        0      0        2 
   6   chr6_53785778     ZHar    C    T        1      2        2 
   6   chr6_53785778   Sample    C    T        0      0        2 
   6   chr6_53786331     AAsi    A    G        0      0        2 
   6   chr6_53786331     AKia    A    G        0      0        2 
   6   chr6_53786331     AOna    A    G        0      0        2 
   6   chr6_53786331     ASom    A    G        0      0        2 
   6   chr6_53786331     HCab    A    G        0      0        2 
   6   chr6_53786331     HPrz    A    G        0      0        2 
   6   chr6_53786331     ZBoe    A    G      0.5      1        2 
   6   chr6_53786331     ZGre    A    G        0      0        2 
   6   chr6_53786331     ZHar    A    G        0      0        2 
   6   chr6_53786331   Sample    A    G        0      0        2 
   6   chr6_53790476     AAsi    A    G        0      0        2 
   6   chr6_53790476     AKia    A    G        0      0        2 
   6   chr6_53790476     AOna    A    G        0      0        2 
   6   chr6_53790476     ASom    A    G        0      0        2 
   6   chr6_53790476     HCab    A    G        1      2        2 
   6   chr6_53790476     HPrz    A    G        1      2        2 
   6   chr6_53790476     ZBoe    A    G        0      0        2 
   6   chr6_53790476     ZGre    A    G        0      0        2 
   6   chr6_53790476     ZHar    A    G        0      0        2 
   6   chr6_53790476   Sample    A    G        0      0        2 
   6   chr6_53799003     AAsi    A    G        0      0        2 
   6   chr6_53799003     AKia    A    G        0      0        2 
   6   chr6_53799003     AOna    A    G      0.5      1        2 
   6   chr6_53799003     ASom    A    G        0      0        2 
   6   chr6_53799003     HCab    A    G        0      0        2 
   6   chr6_53799003     HPrz    A    G        0      0        2 
   6   chr6_53799003     ZBoe    A    G        0      0        2 
   6   chr6_53799003     ZGre    A    G        0      0        2 
   6   chr6_53799003     ZHar    A    G        0      0        2 
   6   chr6_53799003   Sample    A    G        0      0        2 
   6   chr6_53806380     AAsi    T    C        0      0        2 
   6   chr6_53806380     AKia    T    C      0.5      1        2 
   6   chr6_53806380     AOna    T    C        0      0        2 
   6   chr6_53806380     ASom    T    C        0      0        2 
   6   chr6_53806380     HCab    T    C        0      0        2 
   6   chr6_53806380     HPrz    T    C        0      0        2 
   6   chr6_53806380     ZBoe    T    C        0      0        2 
   6   chr6_53806380     ZGre    T    C        0      0        2 
   6   chr6_53806380     ZHar    T    C        0      0        2 
   6   chr6_53806380   Sample    T    C        0      0        2 
   6   chr6_53806444     AAsi    A    T        0      0        2 
   6   chr6_53806444     AKia    A    T      0.5      1        2 
   6   chr6_53806444     AOna    A    T        0      0        2 
   6   chr6_53806444     ASom    A    T        0      0        2 
   6   chr6_53806444     HCab    A    T        0      0        2 
   6   chr6_53806444     HPrz    A    T        0      0        2 
   6   chr6_53806444     ZBoe    A    T        0      0        2 
   6   chr6_53806444     ZGre    A    T        0      0        2 
   6   chr6_53806444     ZHar    A    T        0      0        2 
   6   chr6_53806444   Sample    A    T        0      0        2 
   6   chr6_53807358     AAsi    A    T        0      0        2 
   6   chr6_53807358     AKia    A    T        0      0        2 
   6   chr6_53807358     AOna    A    T        0      0        2 
   6   chr6_53807358     ASom    A    T        0      0        2 
   6   chr6_53807358     HCab    A    T        0      0        2 
   6   chr6_53807358     HPrz    A    T        0      0        2 
   6   chr6_53807358     ZBoe    A    T      0.5      1        2 
   6   chr6_53807358     ZGre    A    T        0      0        2 
   6   chr6_53807358     ZHar    A    T        0      0        2 
   6   chr6_53807358   Sample    A    T        0      0        2 
   6   chr6_53823692     AAsi    C    T        0      0        2 
   6   chr6_53823692     AKia    C    T        0      0        2 
   6   chr6_53823692     AOna    C    T        0      0        2 
   6   chr6_53823692     ASom    C    T        0      0        2 
   6   chr6_53823692     HCab    C    T        0      0        2 
   6   chr6_53823692     HPrz    C    T      0.5      1        2 
   6   chr6_53823692     ZBoe    C    T        0      0        2 
   6   chr6_53823692     ZGre    C    T        0      0        2 
   6   chr6_53823692     ZHar    C    T        0      0        2 
   6   chr6_53823692   Sample    C    T        0      0        2 
   6   chr6_53825083     AAsi    C    T        0      0        2 
   6   chr6_53825083     AKia    C    T        0      0        2 
   6   chr6_53825083     AOna    C    T        0      0        2 
   6   chr6_53825083     ASom    C    T        0      0        2 
   6   chr6_53825083     HCab    C    T        1      2        2 
   6   chr6_53825083     HPrz    C    T        1      2        2 
   6   chr6_53825083     ZBoe    C    T        0      0        2 
   6   chr6_53825083     ZGre    C    T        0      0        2 
   6   chr6_53825083     ZHar    C    T        0      0        2 
   6   chr6_53825083   Sample    C    T        0      0        2 
   6   chr6_53836084     AAsi    C    T        0      0        2 
   6   chr6_53836084     AKia    C    T        0      0        2 
   6   chr6_53836084     AOna    C    T        0      0        2 
   6   chr6_53836084     ASom    C    T        0      0        2 
   6   chr6_53836084     HCab    C    T        0      0        2 
   6   chr6_53836084     HPrz    C    T        0      0        2 
   6   chr6_53836084     ZBoe    C    T        1      2        2 
   6   chr6_53836084     ZGre    C    T        0      0        2 
   6   chr6_53836084     ZHar    C    T        0      0        2 
   6   chr6_53836084   Sample    C    T        0      0        2 
   6   chr6_53853897     AAsi    C    T        0      0        2 
   6   chr6_53853897     AKia    C    T        0      0        2 
   6   chr6_53853897     AOna    C    T        0      0        2 
   6   chr6_53853897     ASom    C    T        0      0        2 
   6   chr6_53853897     HCab    C    T        0      0        2 
   6   chr6_53853897     HPrz    C    T        0      0        2 
   6   chr6_53853897     ZBoe    C    T        1      2        2 
   6   chr6_53853897     ZGre    C    T        0      0        2 
   6   chr6_53853897     ZHar    C    T        0      0        2 
   6   chr6_53853897   Sample    C    T        0      0        2 
   6   chr6_53858363     AAsi    C    T      0.5      1        2 
   6   chr6_53858363     AKia    C    T        0      0        2 
   6   chr6_53858363     AOna    C    T        0      0        2 
   6   chr6_53858363     ASom    C    T        0      0        2 
   6   chr6_53858363     HCab    C    T        0      0        2 
   6   chr6_53858363     HPrz    C    T        0      0        2 
   6   chr6_53858363     ZBoe    C    T        0      0        2 
   6   chr6_53858363     ZGre    C    T        0      0        2 
   6   chr6_53858363     ZHar    C    T        0      0        2 
   6   chr6_53858363   Sample    C    T        0      0        2 
   6   chr6_53866933     AAsi    G    A        0      0        2 
   6   chr6_53866933     AKia    G    A        0      0        2 
   6   chr6_53866933     AOna    G    A        0      0        2 
   6   chr6_53866933     ASom    G    A        0      0        2 
   6   chr6_53866933     HCab    G    A        1      2        2 
   6   chr6_53866933     HPrz    G    A        1      2        2 
   6   chr6_53866933     ZBoe    G    A        0      0        2 
   6   chr6_53866933     ZGre    G    A        0      0        2 
   6   chr6_53866933     ZHar    G    A        0      0        2 
   6   chr6_53866933   Sample    G    A        0      0        2 
   6   chr6_53875954     AAsi    G    C        0      0        2 
   6   chr6_53875954     AKia    G    C        0      0        2 
   6   chr6_53875954     AOna    G    C        0      0        2 
   6   chr6_53875954     ASom    G    C        0      0        2 
   6   chr6_53875954     HCab    G    C        0      0        2 
   6   chr6_53875954     HPrz    G    C        0      0        2 
   6   chr6_53875954     ZBoe    G    C      0.5      1        2 
   6   chr6_53875954     ZGre    G    C        0      0        2 
   6   chr6_53875954     ZHar    G    C        0      0        2 
   6   chr6_53875954   Sample    G    C        0      0        2 
   6   chr6_53893873     AAsi    A    G        0      0        2 
   6   chr6_53893873     AKia    A    G        0      0        2 
   6   chr6_53893873     AOna    A    G        0      0        2 
   6   chr6_53893873     ASom    A    G        0      0        2 
   6   chr6_53893873     HCab    A    G        0      0        2 
   6   chr6_53893873     HPrz    A    G      0.5      1        2 
   6   chr6_53893873     ZBoe    A    G        0      0        2 
   6   chr6_53893873     ZGre    A    G        0      0        2 
   6   chr6_53893873     ZHar    A    G        0      0        2 
   6   chr6_53893873   Sample    A    G        0      0        2 
   6   chr6_53897567     AAsi    T    C        1      2        2 
   6   chr6_53897567     AKia    T    C        0      0        2 
   6   chr6_53897567     AOna    T    C        0      0        2 
   6   chr6_53897567     ASom    T    C        1      2        2 
   6   chr6_53897567     HCab    T    C        0      0        2 
   6   chr6_53897567     HPrz    T    C        0      0        2 
   6   chr6_53897567     ZBoe    T    C        0      0        2 
   6   chr6_53897567     ZGre    T    C        0      0        2 
   6   chr6_53897567     ZHar    T    C        0      0        2 
   6   chr6_53897567   Sample    T    C        1      2        2 
   6   chr6_53899813     AAsi    T    C        0      0        2 
   6   chr6_53899813     AKia    T    C        0      0        2 
   6   chr6_53899813     AOna    T    C      0.5      1        2 
   6   chr6_53899813     ASom    T    C        0      0        2 
   6   chr6_53899813     HCab    T    C        0      0        2 
   6   chr6_53899813     HPrz    T    C        0      0        2 
   6   chr6_53899813     ZBoe    T    C        0      0        2 
   6   chr6_53899813     ZGre    T    C        0      0        2 
   6   chr6_53899813     ZHar    T    C        0      0        2 
   6   chr6_53899813   Sample    T    C        0      0        2 
   6   chr6_53904310     AAsi    T    G        0      0        2 
   6   chr6_53904310     AKia    T    G        1      2        2 
   6   chr6_53904310     AOna    T    G        1      2        2 
   6   chr6_53904310     ASom    T    G        0      0        2 
   6   chr6_53904310     HCab    T    G        0      0        2 
   6   chr6_53904310     HPrz    T    G        0      0        2 
   6   chr6_53904310     ZBoe    T    G        0      0        2 
   6   chr6_53904310     ZGre    T    G        0      0        2 
   6   chr6_53904310     ZHar    T    G        0      0        2 
   6   chr6_53904310   Sample    T    G        0      0        2 
   6   chr6_53914036     AAsi    T    C        0      0        2 
   6   chr6_53914036     AKia    T    C        0      0        2 
   6   chr6_53914036     AOna    T    C        0      0        2 
   6   chr6_53914036     ASom    T    C        0      0        2 
   6   chr6_53914036     HCab    T    C        0      0        2 
   6   chr6_53914036     HPrz    T    C        0      0        2 
   6   chr6_53914036     ZBoe    T    C        0      0        2 
   6   chr6_53914036     ZGre    T    C        0      0        2 
   6   chr6_53914036     ZHar    T    C      0.5      1        2 
   6   chr6_53914036   Sample    T    C        0      0        2 
   6   chr6_53920222     AAsi    A    T        0      0        2 
   6   chr6_53920222     AKia    A    T        0      0        2 
   6   chr6_53920222     AOna    A    T      0.5      1        2 
   6   chr6_53920222     ASom    A    T        0      0        2 
   6   chr6_53920222     HCab    A    T        0      0        2 
   6   chr6_53920222     HPrz    A    T        0      0        2 
   6   chr6_53920222     ZBoe    A    T        0      0        2 
   6   chr6_53920222     ZGre    A    T        0      0        2 
   6   chr6_53920222     ZHar    A    T        0      0        2 
   6   chr6_53920222   Sample    A    T        0      0        2 
   6   chr6_53920794     AAsi    T    C        0      0        2 
   6   chr6_53920794     AKia    T    C        0      0        2 
   6   chr6_53920794     AOna    T    C        0      0        2 
   6   chr6_53920794     ASom    T    C      0.5      1        2 
   6   chr6_53920794     HCab    T    C        0      0        2 
   6   chr6_53920794     HPrz    T    C        0      0        2 
   6   chr6_53920794     ZBoe    T    C        0      0        2 
   6   chr6_53920794     ZGre    T    C        0      0        2 
   6   chr6_53920794     ZHar    T    C        0      0        2 
   6   chr6_53920794   Sample    T    C        0      0        2 
   6   chr6_53927988     AAsi    G    T        0      0        2 
   6   chr6_53927988     AKia    G    T        0      0        2 
   6   chr6_53927988     AOna    G    T        0      0        2 
   6   chr6_53927988     ASom    G    T        0      0        2 
   6   chr6_53927988     HCab    G    T        1      2        2 
   6   chr6_53927988     HPrz    G    T        1      2        2 
   6   chr6_53927988     ZBoe    G    T        0      0        2 
   6   chr6_53927988     ZGre    G    T        0      0        2 
   6   chr6_53927988     ZHar    G    T        0      0        2 
   6   chr6_53927988   Sample    G    T        0      0        2 
   6   chr6_53928606     AAsi    C    A        0      0        2 
   6   chr6_53928606     AKia    C    A      0.5      1        2 
   6   chr6_53928606     AOna    C    A        0      0        2 
   6   chr6_53928606     ASom    C    A        0      0        2 
   6   chr6_53928606     HCab    C    A        0      0        2 
   6   chr6_53928606     HPrz    C    A        0      0        2 
   6   chr6_53928606     ZBoe    C    A        0      0        2 
   6   chr6_53928606     ZGre    C    A        0      0        2 
   6   chr6_53928606     ZHar    C    A        0      0        2 
   6   chr6_53928606   Sample    C    A        0      0        2 
   6   chr6_53931699     AAsi    T    C        0      0        2 
   6   chr6_53931699     AKia    T    C        1      2        2 
   6   chr6_53931699     AOna    T    C      0.5      1        2 
   6   chr6_53931699     ASom    T    C        0      0        2 
   6   chr6_53931699     HCab    T    C        0      0        2 
   6   chr6_53931699     HPrz    T    C        0      0        2 
   6   chr6_53931699     ZBoe    T    C        0      0        2 
   6   chr6_53931699     ZGre    T    C        0      0        2 
   6   chr6_53931699     ZHar    T    C        0      0        2 
   6   chr6_53931699   Sample    T    C        0      0        2 
   6   chr6_53935246     AAsi    G    T        0      0        2 
   6   chr6_53935246     AKia    G    T        0      0        2 
   6   chr6_53935246     AOna    G    T        0      0        2 
   6   chr6_53935246     ASom    G    T        0      0        2 
   6   chr6_53935246     HCab    G    T        0      0        2 
   6   chr6_53935246     HPrz    G    T        1      2        2 
   6   chr6_53935246     ZBoe    G    T        0      0        2 
   6   chr6_53935246     ZGre    G    T        0      0        2 
   6   chr6_53935246     ZHar    G    T        0      0        2 
   6   chr6_53935246   Sample    G    T        0      0        2 
   6   chr6_53935419     AAsi    A    G        0      0        2 
   6   chr6_53935419     AKia    A    G        0      0        2 
   6   chr6_53935419     AOna    A    G        0      0        2 
   6   chr6_53935419     ASom    A    G        0      0        2 
   6   chr6_53935419     HCab    A    G        0      0        2 
   6   chr6_53935419     HPrz    A    G        0      0        2 
   6   chr6_53935419     ZBoe    A    G        0      0        2 
   6   chr6_53935419     ZGre    A    G        0      0        2 
   6   chr6_53935419     ZHar    A    G        1      2        2 
   6   chr6_53935419   Sample    A    G        0      0        2 
   6   chr6_53950725     AAsi    T    C        0      0        2 
   6   chr6_53950725     AKia    T    C        0      0        2 
   6   chr6_53950725     AOna    T    C        0      0        2 
   6   chr6_53950725     ASom    T    C        0      0        2 
   6   chr6_53950725     HCab    T    C        1      2        2 
   6   chr6_53950725     HPrz    T    C        1      2        2 
   6   chr6_53950725     ZBoe    T    C        0      0        2 
   6   chr6_53950725     ZGre    T    C        0      0        2 
   6   chr6_53950725     ZHar    T    C        0      0        2 
   6   chr6_53950725   Sample    T    C        0      0        2 
   6   chr6_53950835     AAsi    G    A        0      0        2 
   6   chr6_53950835     AKia    G    A        0      0        2 
   6   chr6_53950835     AOna    G    A        0      0        2 
   6   chr6_53950835     ASom    G    A        0      0        2 
   6   chr6_53950835     HCab    G    A        0      0        2 
   6   chr6_53950835     HPrz    G    A        0      0        2 
   6   chr6_53950835     ZBoe    G    A      0.5      1        2 
   6   chr6_53950835     ZGre    G    A        0      0        2 
   6   chr6_53950835     ZHar    G    A        0      0        2 
   6   chr6_53950835   Sample    G    A        0      0        2 
   6   chr6_53956457     AAsi    T    A        0      0        2 
   6   chr6_53956457     AKia    T    A        0      0        2 
   6   chr6_53956457     AOna    T    A      0.5      1        2 
   6   chr6_53956457     ASom    T    A        0      0        2 
   6   chr6_53956457     HCab    T    A        0      0        2 
   6   chr6_53956457     HPrz    T    A        0      0        2 
   6   chr6_53956457     ZBoe    T    A        0      0        2 
   6   chr6_53956457     ZGre    T    A        0      0        2 
   6   chr6_53956457     ZHar    T    A        0      0        2 
   6   chr6_53956457   Sample    T    A        0      0        2 
   6   chr6_53959487     AAsi    T    C        0      0        2 
   6   chr6_53959487     AKia    T    C        0      0        2 
   6   chr6_53959487     AOna    T    C        0      0        2 
   6   chr6_53959487     ASom    T    C      0.5      1        2 
   6   chr6_53959487     HCab    T    C        0      0        2 
   6   chr6_53959487     HPrz    T    C        0      0        2 
   6   chr6_53959487     ZBoe    T    C        0      0        2 
   6   chr6_53959487     ZGre    T    C        0      0        2 
   6   chr6_53959487     ZHar    T    C        0      0        2 
   6   chr6_53959487   Sample    T    C        0      0        2 
   6   chr6_53966467     AAsi    C    T        0      0        2 
   6   chr6_53966467     AKia    C    T        0      0        2 
   6   chr6_53966467     AOna    C    T        0      0        2 
   6   chr6_53966467     ASom    C    T        0      0        2 
   6   chr6_53966467     HCab    C    T        1      2        2 
   6   chr6_53966467     HPrz    C    T        1      2        2 
   6   chr6_53966467     ZBoe    C    T        0      0        2 
   6   chr6_53966467     ZGre    C    T        0      0        2 
   6   chr6_53966467     ZHar    C    T        0      0        2 
   6   chr6_53966467   Sample    C    T        0      0        2 
   6   chr6_53966592     AAsi    G    A        0      0        2 
   6   chr6_53966592     AKia    G    A        0      0        2 
   6   chr6_53966592     AOna    G    A      0.5      1        2 
   6   chr6_53966592     ASom    G    A        0      0        2 
   6   chr6_53966592     HCab    G    A        0      0        2 
   6   chr6_53966592     HPrz    G    A        0      0        2 
   6   chr6_53966592     ZBoe    G    A        0      0        2 
   6   chr6_53966592     ZGre    G    A        0      0        2 
   6   chr6_53966592     ZHar    G    A        0      0        2 
   6   chr6_53966592   Sample    G    A        0      0        2 
   6   chr6_53975093     AAsi    A    C        0      0        2 
   6   chr6_53975093     AKia    A    C        0      0        2 
   6   chr6_53975093     AOna    A    C        0      0        2 
   6   chr6_53975093     ASom    A    C        0      0        2 
   6   chr6_53975093     HCab    A    C        1      2        2 
   6   chr6_53975093     HPrz    A    C        1      2        2 
   6   chr6_53975093     ZBoe    A    C        0      0        2 
   6   chr6_53975093     ZGre    A    C        0      0        2 
   6   chr6_53975093     ZHar    A    C        0      0        2 
   6   chr6_53975093   Sample    A    C        0      0        2 
   6   chr6_53975197     AAsi    A    G        0      0        2 
   6   chr6_53975197     AKia    A    G        0      0        2 
   6   chr6_53975197     AOna    A    G        0      0        2 
   6   chr6_53975197     ASom    A    G        0      0        2 
   6   chr6_53975197     HCab    A    G        0      0        2 
   6   chr6_53975197     HPrz    A    G        0      0        2 
   6   chr6_53975197     ZBoe    A    G        0      0        2 
   6   chr6_53975197     ZGre    A    G        0      0        2 
   6   chr6_53975197     ZHar    A    G        1      2        2 
   6   chr6_53975197   Sample    A    G        0      0        2 
   6   chr6_53976171     AAsi    C    T        0      0        2 
   6   chr6_53976171     AKia    C    T        0      0        2 
   6   chr6_53976171     AOna    C    T        0      0        2 
   6   chr6_53976171     ASom    C    T        0      0        2 
   6   chr6_53976171     HCab    C    T        0      0        2 
   6   chr6_53976171     HPrz    C    T        0      0        2 
   6   chr6_53976171     ZBoe    C    T      0.5      1        2 
   6   chr6_53976171     ZGre    C    T        0      0        2 
   6   chr6_53976171     ZHar    C    T        0      0        2 
   6   chr6_53976171   Sample    C    T        0      0        2 
   6   chr6_53977296     AAsi    T    G      0.5      1        2 
   6   chr6_53977296     AKia    T    G        0      0        2 
   6   chr6_53977296     AOna    T    G        0      0        2 
   6   chr6_53977296     ASom    T    G        0      0        2 
   6   chr6_53977296     HCab    T    G        0      0        2 
   6   chr6_53977296     HPrz    T    G        0      0        2 
   6   chr6_53977296     ZBoe    T    G        0      0        2 
   6   chr6_53977296     ZGre    T    G        0      0        2 
   6   chr6_53977296     ZHar    T    G        0      0        2 
   6   chr6_53977296   Sample    T    G        0      0        2 
   6   chr6_53979479     AAsi    C    T        0      0        2 
   6   chr6_53979479     AKia    C    T        0      0        2 
   6   chr6_53979479     AOna    C    T      0.5      1        2 
   6   chr6_53979479     ASom    C    T        0      0        2 
   6   chr6_53979479     HCab    C    T        0      0        2 
   6   chr6_53979479     HPrz    C    T        0      0        2 
   6   chr6_53979479     ZBoe    C    T        0      0        2 
   6   chr6_53979479     ZGre    C    T        0      0        2 
   6   chr6_53979479     ZHar    C    T        0      0        2 
   6   chr6_53979479   Sample    C    T        0      0        2 
   6   chr6_53982346     AAsi    A    G        0      0        2 
   6   chr6_53982346     AKia    A    G        0      0        2 
   6   chr6_53982346     AOna    A    G      0.5      1        2 
   6   chr6_53982346     ASom    A    G        0      0        2 
   6   chr6_53982346     HCab    A    G        0      0        2 
   6   chr6_53982346     HPrz    A    G        0      0        2 
   6   chr6_53982346     ZBoe    A    G        0      0        2 
   6   chr6_53982346     ZGre    A    G        0      0        2 
   6   chr6_53982346     ZHar    A    G        0      0        2 
   6   chr6_53982346   Sample    A    G        0      0        2 
   6   chr6_53987430     AAsi    C    T        0      0        2 
   6   chr6_53987430     AKia    C    T      0.5      1        2 
   6   chr6_53987430     AOna    C    T        0      0        2 
   6   chr6_53987430     ASom    C    T        0      0        2 
   6   chr6_53987430     HCab    C    T        0      0        2 
   6   chr6_53987430     HPrz    C    T        0      0        2 
   6   chr6_53987430     ZBoe    C    T        0      0        2 
   6   chr6_53987430     ZGre    C    T        0      0        2 
   6   chr6_53987430     ZHar    C    T        0      0        2 
   6   chr6_53987430   Sample    C    T        0      0        2 
   6   chr6_53997860     AAsi    T    C        0      0        2 
   6   chr6_53997860     AKia    T    C        0      0        2 
   6   chr6_53997860     AOna    T    C        0      0        2 
   6   chr6_53997860     ASom    T    C        0      0        2 
   6   chr6_53997860     HCab    T    C        0      0        2 
   6   chr6_53997860     HPrz    T    C        0      0        2 
   6   chr6_53997860     ZBoe    T    C        0      0        2 
   6   chr6_53997860     ZGre    T    C      0.5      1        2 
   6   chr6_53997860     ZHar    T    C        0      0        2 
   6   chr6_53997860   Sample    T    C        0      0        2 
   6   chr6_54002810     AAsi    G    T        0      0        2 
   6   chr6_54002810     AKia    G    T        0      0        2 
   6   chr6_54002810     AOna    G    T        0      0        2 
   6   chr6_54002810     ASom    G    T      0.5      1        2 
   6   chr6_54002810     HCab    G    T        0      0        2 
   6   chr6_54002810     HPrz    G    T        0      0        2 
   6   chr6_54002810     ZBoe    G    T        0      0        2 
   6   chr6_54002810     ZGre    G    T        0      0        2 
   6   chr6_54002810     ZHar    G    T        0      0        2 
   6   chr6_54002810   Sample    G    T        0      0        2 
   6   chr6_54003115     AAsi    A    G        0      0        2 
   6   chr6_54003115     AKia    A    G        0      0        2 
   6   chr6_54003115     AOna    A    G        0      0        2 
   6   chr6_54003115     ASom    A    G        0      0        2 
   6   chr6_54003115     HCab    A    G        1      2        2 
   6   chr6_54003115     HPrz    A    G        1      2        2 
   6   chr6_54003115     ZBoe    A    G        0      0        2 
   6   chr6_54003115     ZGre    A    G        0      0        2 
   6   chr6_54003115     ZHar    A    G        0      0        2 
   6   chr6_54003115   Sample    A    G        0      0        2 
   6   chr6_54015133     AAsi    T    G        0      0        2 
   6   chr6_54015133     AKia    T    G        0      0        2 
   6   chr6_54015133     AOna    T    G      0.5      1        2 
   6   chr6_54015133     ASom    T    G        0      0        2 
   6   chr6_54015133     HCab    T    G        0      0        2 
   6   chr6_54015133     HPrz    T    G        0      0        2 
   6   chr6_54015133     ZBoe    T    G        0      0        2 
   6   chr6_54015133     ZGre    T    G        0      0        2 
   6   chr6_54015133     ZHar    T    G        0      0        2 
   6   chr6_54015133   Sample    T    G        0      0        2 
   6   chr6_54018199     AAsi    T    C        0      0        2 
   6   chr6_54018199     AKia    T    C        0      0        2 
   6   chr6_54018199     AOna    T    C        0      0        2 
   6   chr6_54018199     ASom    T    C        0      0        2 
   6   chr6_54018199     HCab    T    C        0      0        2 
   6   chr6_54018199     HPrz    T    C        0      0        2 
   6   chr6_54018199     ZBoe    T    C      0.5      1        2 
   6   chr6_54018199     ZGre    T    C        0      0        2 
   6   chr6_54018199     ZHar    T    C        0      0        2 
   6   chr6_54018199   Sample    T    C        0      0        2 
   6   chr6_54020755     AAsi    G    A        0      0        2 
   6   chr6_54020755     AKia    G    A        0      0        2 
   6   chr6_54020755     AOna    G    A        0      0        2 
   6   chr6_54020755     ASom    G    A        0      0        2 
   6   chr6_54020755     HCab    G    A        0      0        2 
   6   chr6_54020755     HPrz    G    A      0.5      1        2 
   6   chr6_54020755     ZBoe    G    A        0      0        2 
   6   chr6_54020755     ZGre    G    A        0      0        2 
   6   chr6_54020755     ZHar    G    A        0      0        2 
   6   chr6_54020755   Sample    G    A        0      0        2 
   6   chr6_54024336     AAsi    G    A        0      0        2 
   6   chr6_54024336     AKia    G    A        0      0        2 
   6   chr6_54024336     AOna    G    A        0      0        2 
   6   chr6_54024336     ASom    G    A        0      0        2 
   6   chr6_54024336     HCab    G    A        1      2        2 
   6   chr6_54024336     HPrz    G    A        1      2        2 
   6   chr6_54024336     ZBoe    G    A        0      0        2 
   6   chr6_54024336     ZGre    G    A        0      0        2 
   6   chr6_54024336     ZHar    G    A        0      0        2 
   6   chr6_54024336   Sample    G    A        0      0        2 
   6   chr6_54036448     AAsi    G    T        0      0        2 
   6   chr6_54036448     AKia    G    T        0      0        2 
   6   chr6_54036448     AOna    G    T        1      2        2 
   6   chr6_54036448     ASom    G    T        0      0        2 
   6   chr6_54036448     HCab    G    T        0      0        2 
   6   chr6_54036448     HPrz    G    T        0      0        2 
   6   chr6_54036448     ZBoe    G    T        0      0        2 
   6   chr6_54036448     ZGre    G    T        0      0        2 
   6   chr6_54036448     ZHar    G    T        0      0        2 
   6   chr6_54036448   Sample    G    T        0      0        2 
   6   chr6_54036670     AAsi    G    A        0      0        2 
   6   chr6_54036670     AKia    G    A        0      0        2 
   6   chr6_54036670     AOna    G    A        0      0        2 
   6   chr6_54036670     ASom    G    A        0      0        2 
   6   chr6_54036670     HCab    G    A      0.5      1        2 
   6   chr6_54036670     HPrz    G    A      0.5      1        2 
   6   chr6_54036670     ZBoe    G    A        0      0        2 
   6   chr6_54036670     ZGre    G    A        0      0        2 
   6   chr6_54036670     ZHar    G    A        0      0        2 
   6   chr6_54036670   Sample    G    A        0      0        2 
   6   chr6_54045017     AAsi    A    G        0      0        2 
   6   chr6_54045017     AKia    A    G        0      0        2 
   6   chr6_54045017     AOna    A    G        0      0        2 
   6   chr6_54045017     ASom    A    G        0      0        2 
   6   chr6_54045017     HCab    A    G        0      0        2 
   6   chr6_54045017     HPrz    A    G        0      0        2 
   6   chr6_54045017     ZBoe    A    G      0.5      1        2 
   6   chr6_54045017     ZGre    A    G        0      0        2 
   6   chr6_54045017     ZHar    A    G        0      0        2 
   6   chr6_54045017   Sample    A    G        0      0        2 
   6   chr6_54045319     AAsi    T    C        0      0        2 
   6   chr6_54045319     AKia    T    C        0      0        2 
   6   chr6_54045319     AOna    T    C        0      0        2 
   6   chr6_54045319     ASom    T    C        0      0        2 
   6   chr6_54045319     HCab    T    C        0      0        2 
   6   chr6_54045319     HPrz    T    C        0      0        2 
   6   chr6_54045319     ZBoe    T    C        0      0        2 
   6   chr6_54045319     ZGre    T    C        1      2        2 
   6   chr6_54045319     ZHar    T    C        0      0        2 
   6   chr6_54045319   Sample    T    C        0      0        2 
   6   chr6_54049910     AAsi    A    G        0      0        2 
   6   chr6_54049910     AKia    A    G        0      0        2 
   6   chr6_54049910     AOna    A    G        0      0        2 
   6   chr6_54049910     ASom    A    G        0      0        2 
   6   chr6_54049910     HCab    A    G        1      2        2 
   6   chr6_54049910     HPrz    A    G        1      2        2 
   6   chr6_54049910     ZBoe    A    G        0      0        2 
   6   chr6_54049910     ZGre    A    G        0      0        2 
   6   chr6_54049910     ZHar    A    G        0      0        2 
   6   chr6_54049910   Sample    A    G        0      0        2 
   6   chr6_54051140     AAsi    T    A        0      0        2 
   6   chr6_54051140     AKia    T    A        0      0        2 
   6   chr6_54051140     AOna    T    A        0      0        2 
   6   chr6_54051140     ASom    T    A        0      0        2 
   6   chr6_54051140     HCab    T    A        0      0        2 
   6   chr6_54051140     HPrz    T    A        0      0        2 
   6   chr6_54051140     ZBoe    T    A      0.5      1        2 
   6   chr6_54051140     ZGre    T    A        0      0        2 
   6   chr6_54051140     ZHar    T    A        0      0        2 
   6   chr6_54051140   Sample    T    A        0      0        2 
   6   chr6_54081254     AAsi    T    G        1      2        2 
   6   chr6_54081254     AKia    T    G        0      0        2 
   6   chr6_54081254     AOna    T    G        0      0        2 
   6   chr6_54081254     ASom    T    G        0      0        2 
   6   chr6_54081254     HCab    T    G        0      0        2 
   6   chr6_54081254     HPrz    T    G        0      0        2 
   6   chr6_54081254     ZBoe    T    G        0      0        2 
   6   chr6_54081254     ZGre    T    G        0      0        2 
   6   chr6_54081254     ZHar    T    G        0      0        2 
   6   chr6_54081254   Sample    T    G        1      2        2 
   6   chr6_54092161     AAsi    T    C        0      0        2 
   6   chr6_54092161     AKia    T    C        0      0        2 
   6   chr6_54092161     AOna    T    C        0      0        2 
   6   chr6_54092161     ASom    T    C        0      0        2 
   6   chr6_54092161     HCab    T    C        0      0        2 
   6   chr6_54092161     HPrz    T    C        0      0        2 
   6   chr6_54092161     ZBoe    T    C        0      0        2 
   6   chr6_54092161     ZGre    T    C        1      2        2 
   6   chr6_54092161     ZHar    T    C        0      0        2 
   6   chr6_54092161   Sample    T    C        0      0        2 
   6   chr6_54097065     AAsi    T    C        0      0        2 
   6   chr6_54097065     AKia    T    C        0      0        2 
   6   chr6_54097065     AOna    T    C        0      0        2 
   6   chr6_54097065     ASom    T    C        0      0        2 
   6   chr6_54097065     HCab    T    C        1      2        2 
   6   chr6_54097065     HPrz    T    C        1      2        2 
   6   chr6_54097065     ZBoe    T    C        0      0        2 
   6   chr6_54097065     ZGre    T    C        0      0        2 
   6   chr6_54097065     ZHar    T    C        0      0        2 
   6   chr6_54097065   Sample    T    C        0      0        2 
   6   chr6_54098033     AAsi    T    G        0      0        2 
   6   chr6_54098033     AKia    T    G        0      0        2 
   6   chr6_54098033     AOna    T    G        0      0        2 
   6   chr6_54098033     ASom    T    G        0      0        2 
   6   chr6_54098033     HCab    T    G        1      2        2 
   6   chr6_54098033     HPrz    T    G        1      2        2 
   6   chr6_54098033     ZBoe    T    G        0      0        2 
   6   chr6_54098033     ZGre    T    G        0      0        2 
   6   chr6_54098033     ZHar    T    G        0      0        2 
   6   chr6_54098033   Sample    T    G        0      0        2 
   6   chr6_54102615     AAsi    C    G        0      0        2 
   6   chr6_54102615     AKia    C    G        0      0        2 
   6   chr6_54102615     AOna    C    G        0      0        2 
   6   chr6_54102615     ASom    C    G        0      0        2 
   6   chr6_54102615     HCab    C    G        1      2        2 
   6   chr6_54102615     HPrz    C    G        1      2        2 
   6   chr6_54102615     ZBoe    C    G        0      0        2 
   6   chr6_54102615     ZGre    C    G        0      0        2 
   6   chr6_54102615     ZHar    C    G        0      0        2 
   6   chr6_54102615   Sample    C    G        0      0        2 
   6   chr6_54104781     AAsi    C    T        0      0        2 
   6   chr6_54104781     AKia    C    T        0      0        2 
   6   chr6_54104781     AOna    C    T        0      0        2 
   6   chr6_54104781     ASom    C    T        1      2        2 
   6   chr6_54104781     HCab    C    T        0      0        2 
   6   chr6_54104781     HPrz    C    T        0      0        2 
   6   chr6_54104781     ZBoe    C    T        0      0        2 
   6   chr6_54104781     ZGre    C    T        0      0        2 
   6   chr6_54104781     ZHar    C    T        0      0        2 
   6   chr6_54104781   Sample    C    T        0      0        2 
   6   chr6_54105136     AAsi    C    G        0      0        2 
   6   chr6_54105136     AKia    C    G        0      0        2 
   6   chr6_54105136     AOna    C    G        0      0        2 
   6   chr6_54105136     ASom    C    G        0      0        2 
   6   chr6_54105136     HCab    C    G        0      0        2 
   6   chr6_54105136     HPrz    C    G        0      0        2 
   6   chr6_54105136     ZBoe    C    G        0      0        2 
   6   chr6_54105136     ZGre    C    G      0.5      1        2 
   6   chr6_54105136     ZHar    C    G        0      0        2 
   6   chr6_54105136   Sample    C    G        0      0        2 
   6   chr6_54106719     AAsi    C    T        0      0        2 
   6   chr6_54106719     AKia    C    T        0      0        2 
   6   chr6_54106719     AOna    C    T      0.5      1        2 
   6   chr6_54106719     ASom    C    T        0      0        2 
   6   chr6_54106719     HCab    C    T        0      0        2 
   6   chr6_54106719     HPrz    C    T        0      0        2 
   6   chr6_54106719     ZBoe    C    T        0      0        2 
   6   chr6_54106719     ZGre    C    T        0      0        2 
   6   chr6_54106719     ZHar    C    T        0      0        2 
   6   chr6_54106719   Sample    C    T        0      0        2 
   6   chr6_54124584     AAsi    G    A        1      2        2 
   6   chr6_54124584     AKia    G    A        1      2        2 
   6   chr6_54124584     AOna    G    A      0.5      1        2 
   6   chr6_54124584     ASom    G    A        1      2        2 
   6   chr6_54124584     HCab    G    A        0      0        2 
   6   chr6_54124584     HPrz    G    A        0      0        2 
   6   chr6_54124584     ZBoe    G    A        0      0        2 
   6   chr6_54124584     ZGre    G    A        0      0        2 
   6   chr6_54124584     ZHar    G    A        0      0        2 
   6   chr6_54124584   Sample    G    A        1      2        2 
   6   chr6_54128731     AAsi    T    C        0      0        2 
   6   chr6_54128731     AKia    T    C        0      0        2 
   6   chr6_54128731     AOna    T    C        0      0        2 
   6   chr6_54128731     ASom    T    C        0      0        2 
   6   chr6_54128731     HCab    T    C        0      0        2 
   6   chr6_54128731     HPrz    T    C        0      0        2 
   6   chr6_54128731     ZBoe    T    C      0.5      1        2 
   6   chr6_54128731     ZGre    T    C        0      0        2 
   6   chr6_54128731     ZHar    T    C        0      0        2 
   6   chr6_54128731   Sample    T    C        0      0        2 
   6   chr6_54130803     AAsi    G    C        0      0        2 
   6   chr6_54130803     AKia    G    C        0      0        2 
   6   chr6_54130803     AOna    G    C        1      2        2 
   6   chr6_54130803     ASom    G    C        0      0        2 
   6   chr6_54130803     HCab    G    C        0      0        2 
   6   chr6_54130803     HPrz    G    C        0      0        2 
   6   chr6_54130803     ZBoe    G    C        0      0        2 
   6   chr6_54130803     ZGre    G    C        0      0        2 
   6   chr6_54130803     ZHar    G    C        0      0        2 
   6   chr6_54130803   Sample    G    C        0      0        2 
   6   chr6_54136529     AAsi    G    A        0      0        2 
   6   chr6_54136529     AKia    G    A        0      0        2 
   6   chr6_54136529     AOna    G    A        0      0        2 
   6   chr6_54136529     ASom    G    A        0      0        2 
   6   chr6_54136529     HCab    G    A        0      0        2 
   6   chr6_54136529     HPrz    G    A        0      0        2 
   6   chr6_54136529     ZBoe    G    A        1      2        2 
   6   chr6_54136529     ZGre    G    A        0      0        2 
   6   chr6_54136529     ZHar    G    A        0      0        2 
   6   chr6_54136529   Sample    G    A        0      0        2 
   6   chr6_54139152     AAsi    C    G      0.5      1        2 
   6   chr6_54139152     AKia    C    G        0      0        2 
   6   chr6_54139152     AOna    C    G        0      0        2 
   6   chr6_54139152     ASom    C    G        1      2        2 
   6   chr6_54139152     HCab    C    G        0      0        2 
   6   chr6_54139152     HPrz    C    G        0      0        2 
   6   chr6_54139152     ZBoe    C    G        0      0        2 
   6   chr6_54139152     ZGre    C    G        0      0        2 
   6   chr6_54139152     ZHar    C    G        0      0        2 
   6   chr6_54139152   Sample    C    G        1      2        2 
   6   chr6_54140333     AAsi    A    G        0      0        2 
   6   chr6_54140333     AKia    A    G        0      0        2 
   6   chr6_54140333     AOna    A    G      0.5      1        2 
   6   chr6_54140333     ASom    A    G        0      0        2 
   6   chr6_54140333     HCab    A    G        1      2        2 
   6   chr6_54140333     HPrz    A    G        1      2        2 
   6   chr6_54140333     ZBoe    A    G        0      0        2 
   6   chr6_54140333     ZGre    A    G        0      0        2 
   6   chr6_54140333     ZHar    A    G        0      0        2 
   6   chr6_54140333   Sample    A    G        0      0        2 
   6   chr6_54153161     AAsi    A    C      0.5      1        2 
   6   chr6_54153161     AKia    A    C        0      0        2 
   6   chr6_54153161     AOna    A    C        0      0        2 
   6   chr6_54153161     ASom    A    C        0      0        2 
   6   chr6_54153161     HCab    A    C        0      0        2 
   6   chr6_54153161     HPrz    A    C        0      0        2 
   6   chr6_54153161     ZBoe    A    C        0      0        2 
   6   chr6_54153161     ZGre    A    C        0      0        2 
   6   chr6_54153161     ZHar    A    C        0      0        2 
   6   chr6_54153161   Sample    A    C        0      0        2 
   6   chr6_54155731     AAsi    A    G        0      0        2 
   6   chr6_54155731     AKia    A    G        0      0        2 
   6   chr6_54155731     AOna    A    G        0      0        2 
   6   chr6_54155731     ASom    A    G        0      0        2 
   6   chr6_54155731     HCab    A    G        0      0        2 
   6   chr6_54155731     HPrz    A    G        0      0        2 
   6   chr6_54155731     ZBoe    A    G        0      0        2 
   6   chr6_54155731     ZGre    A    G        0      0        2 
   6   chr6_54155731     ZHar    A    G      0.5      1        2 
   6   chr6_54155731   Sample    A    G        0      0        2 
   6   chr6_54164786     AAsi    G    T        0      0        2 
   6   chr6_54164786     AKia    G    T        0      0        2 
   6   chr6_54164786     AOna    G    T        0      0        2 
   6   chr6_54164786     ASom    G    T      0.5      1        2 
   6   chr6_54164786     HCab    G    T        0      0        2 
   6   chr6_54164786     HPrz    G    T        0      0        2 
   6   chr6_54164786     ZBoe    G    T        0      0        2 
   6   chr6_54164786     ZGre    G    T        0      0        2 
   6   chr6_54164786     ZHar    G    T        0      0        2 
   6   chr6_54164786   Sample    G    T        0      0        2 
   6   chr6_54168838     AAsi    G    T        0      0        2 
   6   chr6_54168838     AKia    G    T        0      0        2 
   6   chr6_54168838     AOna    G    T      0.5      1        2 
   6   chr6_54168838     ASom    G    T        0      0        2 
   6   chr6_54168838     HCab    G    T        0      0        2 
   6   chr6_54168838     HPrz    G    T        0      0        2 
   6   chr6_54168838     ZBoe    G    T        0      0        2 
   6   chr6_54168838     ZGre    G    T        0      0        2 
   6   chr6_54168838     ZHar    G    T        0      0        2 
   6   chr6_54168838   Sample    G    T        0      0        2 
   6   chr6_54172547     AAsi    G    T        0      0        2 
   6   chr6_54172547     AKia    G    T        1      2        2 
   6   chr6_54172547     AOna    G    T        0      0        2 
   6   chr6_54172547     ASom    G    T        0      0        2 
   6   chr6_54172547     HCab    G    T        0      0        2 
   6   chr6_54172547     HPrz    G    T        0      0        2 
   6   chr6_54172547     ZBoe    G    T        0      0        2 
   6   chr6_54172547     ZGre    G    T        0      0        2 
   6   chr6_54172547     ZHar    G    T        0      0        2 
   6   chr6_54172547   Sample    G    T        0      0        2 
   6   chr6_54172680     AAsi    A    G        0      0        2 
   6   chr6_54172680     AKia    A    G        0      0        2 
   6   chr6_54172680     AOna    A    G        0      0        2 
   6   chr6_54172680     ASom    A    G        0      0        2 
   6   chr6_54172680     HCab    A    G        1      2        2 
   6   chr6_54172680     HPrz    A    G        1      2        2 
   6   chr6_54172680     ZBoe    A    G        0      0        2 
   6   chr6_54172680     ZGre    A    G        0      0        2 
   6   chr6_54172680     ZHar    A    G        0      0        2 
   6   chr6_54172680   Sample    A    G        0      0        2 
   6   chr6_54179934     AAsi    T    C        0      0        2 
   6   chr6_54179934     AKia    T    C        0      0        2 
   6   chr6_54179934     AOna    T    C      0.5      1        2 
   6   chr6_54179934     ASom    T    C        0      0        2 
   6   chr6_54179934     HCab    T    C        1      2        2 
   6   chr6_54179934     HPrz    T    C        1      2        2 
   6   chr6_54179934     ZBoe    T    C        0      0        2 
   6   chr6_54179934     ZGre    T    C        0      0        2 
   6   chr6_54179934     ZHar    T    C        0      0        2 
   6   chr6_54179934   Sample    T    C        0      0        2 
   6   chr6_54196544     AAsi    A    G        0      0        2 
   6   chr6_54196544     AKia    A    G        0      0        2 
   6   chr6_54196544     AOna    A    G      0.5      1        2 
   6   chr6_54196544     ASom    A    G        0      0        2 
   6   chr6_54196544     HCab    A    G        0      0        2 
   6   chr6_54196544     HPrz    A    G        0      0        2 
   6   chr6_54196544     ZBoe    A    G        0      0        2 
   6   chr6_54196544     ZGre    A    G        0      0        2 
   6   chr6_54196544     ZHar    A    G        0      0        2 
   6   chr6_54196544   Sample    A    G        0      0        2 
   6   chr6_54197852     AAsi    A    G        0      0        2 
   6   chr6_54197852     AKia    A    G        0      0        2 
   6   chr6_54197852     AOna    A    G        0      0        2 
   6   chr6_54197852     ASom    A    G        0      0        2 
   6   chr6_54197852     HCab    A    G        0      0        2 
   6   chr6_54197852     HPrz    A    G        0      0        2 
   6   chr6_54197852     ZBoe    A    G        0      0        2 
   6   chr6_54197852     ZGre    A    G        0      0        2 
   6   chr6_54197852     ZHar    A    G        1      2        2 
   6   chr6_54197852   Sample    A    G        0      0        2 
   6   chr6_54198368     AAsi    C    T        0      0        2 
   6   chr6_54198368     AKia    C    T        1      2        2 
   6   chr6_54198368     AOna    C    T      0.5      1        2 
   6   chr6_54198368     ASom    C    T        0      0        2 
   6   chr6_54198368     HCab    C    T        0      0        2 
   6   chr6_54198368     HPrz    C    T        0      0        2 
   6   chr6_54198368     ZBoe    C    T        0      0        2 
   6   chr6_54198368     ZGre    C    T        0      0        2 
   6   chr6_54198368     ZHar    C    T        0      0        2 
   6   chr6_54198368   Sample    C    T        0      0        2 
   6   chr6_54203384     AAsi    C    G      0.5      1        2 
   6   chr6_54203384     AKia    C    G        0      0        2 
   6   chr6_54203384     AOna    C    G        0      0        2 
   6   chr6_54203384     ASom    C    G        0      0        2 
   6   chr6_54203384     HCab    C    G        0      0        2 
   6   chr6_54203384     HPrz    C    G        0      0        2 
   6   chr6_54203384     ZBoe    C    G        0      0        2 
   6   chr6_54203384     ZGre    C    G        0      0        2 
   6   chr6_54203384     ZHar    C    G        0      0        2 
   6   chr6_54203384   Sample    C    G        0      0        2 
   6   chr6_54203661     AAsi    A    G        0      0        2 
   6   chr6_54203661     AKia    A    G        0      0        2 
   6   chr6_54203661     AOna    A    G        0      0        2 
   6   chr6_54203661     ASom    A    G        0      0        2 
   6   chr6_54203661     HCab    A    G        0      0        2 
   6   chr6_54203661     HPrz    A    G        0      0        2 
   6   chr6_54203661     ZBoe    A    G        0      0        2 
   6   chr6_54203661     ZGre    A    G      0.5      1        2 
   6   chr6_54203661     ZHar    A    G        0      0        2 
   6   chr6_54203661   Sample    A    G        0      0        2 
   6   chr6_54204145     AAsi    G    A        0      0        2 
   6   chr6_54204145     AKia    G    A        0      0        2 
   6   chr6_54204145     AOna    G    A        0      0        2 
   6   chr6_54204145     ASom    G    A        0      0        2 
   6   chr6_54204145     HCab    G    A        0      0        2 
   6   chr6_54204145     HPrz    G    A        0      0        2 
   6   chr6_54204145     ZBoe    G    A        1      2        2 
   6   chr6_54204145     ZGre    G    A        0      0        2 
   6   chr6_54204145     ZHar    G    A        0      0        2 
   6   chr6_54204145   Sample    G    A        0      0        2 
   6   chr6_54208990     AAsi    G    T        0      0        2 
   6   chr6_54208990     AKia    G    T        1      2        2 
   6   chr6_54208990     AOna    G    T        1      2        2 
   6   chr6_54208990     ASom    G    T        0      0        2 
   6   chr6_54208990     HCab    G    T        0      0        2 
   6   chr6_54208990     HPrz    G    T        0      0        2 
   6   chr6_54208990     ZBoe    G    T        0      0        2 
   6   chr6_54208990     ZGre    G    T        0      0        2 
   6   chr6_54208990     ZHar    G    T        0      0        2 
   6   chr6_54208990   Sample    G    T        0      0        2 
   6   chr6_54230706     AAsi    T    C        0      0        2 
   6   chr6_54230706     AKia    T    C        0      0        2 
   6   chr6_54230706     AOna    T    C        0      0        2 
   6   chr6_54230706     ASom    T    C        0      0        2 
   6   chr6_54230706     HCab    T    C        0      0        2 
   6   chr6_54230706     HPrz    T    C        0      0        2 
   6   chr6_54230706     ZBoe    T    C        1      2        2 
   6   chr6_54230706     ZGre    T    C        1      2        2 
   6   chr6_54230706     ZHar    T    C        0      0        2 
   6   chr6_54230706   Sample    T    C        0      0        2 
   6   chr6_54236392     AAsi    T    C        0      0        2 
   6   chr6_54236392     AKia    T    C        0      0        2 
   6   chr6_54236392     AOna    T    C        0      0        2 
   6   chr6_54236392     ASom    T    C        0      0        2 
   6   chr6_54236392     HCab    T    C        0      0        2 
   6   chr6_54236392     HPrz    T    C        0      0        2 
   6   chr6_54236392     ZBoe    T    C        0      0        2 
   6   chr6_54236392     ZGre    T    C        1      2        2 
   6   chr6_54236392     ZHar    T    C        0      0        2 
   6   chr6_54236392   Sample    T    C        0      0        2 
   6   chr6_54245309     AAsi    A    G        0      0        2 
   6   chr6_54245309     AKia    A    G        0      0        2 
   6   chr6_54245309     AOna    A    G        0      0        2 
   6   chr6_54245309     ASom    A    G        0      0        2 
   6   chr6_54245309     HCab    A    G        0      0        2 
   6   chr6_54245309     HPrz    A    G        0      0        2 
   6   chr6_54245309     ZBoe    A    G      0.5      1        2 
   6   chr6_54245309     ZGre    A    G        0      0        2 
   6   chr6_54245309     ZHar    A    G        0      0        2 
   6   chr6_54245309   Sample    A    G        0      0        2 
   6   chr6_54246914     AAsi    G    A        0      0        2 
   6   chr6_54246914     AKia    G    A        0      0        2 
   6   chr6_54246914     AOna    G    A        0      0        2 
   6   chr6_54246914     ASom    G    A        0      0        2 
   6   chr6_54246914     HCab    G    A      0.5      1        2 
   6   chr6_54246914     HPrz    G    A        0      0        2 
   6   chr6_54246914     ZBoe    G    A        0      0        2 
   6   chr6_54246914     ZGre    G    A        0      0        2 
   6   chr6_54246914     ZHar    G    A        0      0        2 
   6   chr6_54246914   Sample    G    A        0      0        2 
   6   chr6_54249512     AAsi    A    G        0      0        2 
   6   chr6_54249512     AKia    A    G        0      0        2 
   6   chr6_54249512     AOna    A    G        0      0        2 
   6   chr6_54249512     ASom    A    G        0      0        2 
   6   chr6_54249512     HCab    A    G        0      0        2 
   6   chr6_54249512     HPrz    A    G        0      0        2 
   6   chr6_54249512     ZBoe    A    G        0      0        2 
   6   chr6_54249512     ZGre    A    G      0.5      1        2 
   6   chr6_54249512     ZHar    A    G        0      0        2 
   6   chr6_54249512   Sample    A    G        0      0        2 
   6   chr6_54255579     AAsi    C    T        0      0        2 
   6   chr6_54255579     AKia    C    T        0      0        2 
   6   chr6_54255579     AOna    C    T        0      0        2 
   6   chr6_54255579     ASom    C    T        0      0        2 
   6   chr6_54255579     HCab    C    T        0      0        2 
   6   chr6_54255579     HPrz    C    T        0      0        2 
   6   chr6_54255579     ZBoe    C    T      0.5      1        2 
   6   chr6_54255579     ZGre    C    T        0      0        2 
   6   chr6_54255579     ZHar    C    T        0      0        2 
   6   chr6_54255579   Sample    C    T        0      0        2 
   6   chr6_54258112     AAsi    T    C      0.5      1        2 
   6   chr6_54258112     AKia    T    C        0      0        2 
   6   chr6_54258112     AOna    T    C        0      0        2 
   6   chr6_54258112     ASom    T    C        0      0        2 
   6   chr6_54258112     HCab    T    C        0      0        2 
   6   chr6_54258112     HPrz    T    C        0      0        2 
   6   chr6_54258112     ZBoe    T    C        0      0        2 
   6   chr6_54258112     ZGre    T    C        0      0        2 
   6   chr6_54258112     ZHar    T    C        0      0        2 
   6   chr6_54258112   Sample    T    C        0      0        2 
   6   chr6_54259715     AAsi    C    A        0      0        2 
   6   chr6_54259715     AKia    C    A        0      0        2 
   6   chr6_54259715     AOna    C    A        0      0        2 
   6   chr6_54259715     ASom    C    A        0      0        2 
   6   chr6_54259715     HCab    C    A        0      0        2 
   6   chr6_54259715     HPrz    C    A        0      0        2 
   6   chr6_54259715     ZBoe    C    A        1      2        2 
   6   chr6_54259715     ZGre    C    A        0      0        2 
   6   chr6_54259715     ZHar    C    A        0      0        2 
   6   chr6_54259715   Sample    C    A        0      0        2 
   6   chr6_54266994     AAsi    T    C        0      0        2 
   6   chr6_54266994     AKia    T    C        0      0        2 
   6   chr6_54266994     AOna    T    C        0      0        2 
   6   chr6_54266994     ASom    T    C        0      0        2 
   6   chr6_54266994     HCab    T    C        1      2        2 
   6   chr6_54266994     HPrz    T    C        1      2        2 
   6   chr6_54266994     ZBoe    T    C        0      0        2 
   6   chr6_54266994     ZGre    T    C        0      0        2 
   6   chr6_54266994     ZHar    T    C        0      0        2 
   6   chr6_54266994   Sample    T    C        0      0        2 
   6   chr6_54269108     AAsi    G    A        0      0        2 
   6   chr6_54269108     AKia    G    A        1      2        2 
   6   chr6_54269108     AOna    G    A        1      2        2 
   6   chr6_54269108     ASom    G    A        0      0        2 
   6   chr6_54269108     HCab    G    A        0      0        2 
   6   chr6_54269108     HPrz    G    A        0      0        2 
   6   chr6_54269108     ZBoe    G    A        0      0        2 
   6   chr6_54269108     ZGre    G    A        0      0        2 
   6   chr6_54269108     ZHar    G    A        0      0        2 
   6   chr6_54269108   Sample    G    A        0      0        2 
   6   chr6_54273068     AAsi    A    G        0      0        2 
   6   chr6_54273068     AKia    A    G        0      0        2 
   6   chr6_54273068     AOna    A    G        0      0        2 
   6   chr6_54273068     ASom    A    G        0      0        2 
   6   chr6_54273068     HCab    A    G        0      0        2 
   6   chr6_54273068     HPrz    A    G        1      2        2 
   6   chr6_54273068     ZBoe    A    G        0      0        2 
   6   chr6_54273068     ZGre    A    G        0      0        2 
   6   chr6_54273068     ZHar    A    G        0      0        2 
   6   chr6_54273068   Sample    A    G        0      0        2 
   6   chr6_54275068     AAsi    T    C        0      0        2 
   6   chr6_54275068     AKia    T    C      0.5      1        2 
   6   chr6_54275068     AOna    T    C        0      0        2 
   6   chr6_54275068     ASom    T    C        0      0        2 
   6   chr6_54275068     HCab    T    C        0      0        2 
   6   chr6_54275068     HPrz    T    C        0      0        2 
   6   chr6_54275068     ZBoe    T    C        0      0        2 
   6   chr6_54275068     ZGre    T    C        0      0        2 
   6   chr6_54275068     ZHar    T    C        0      0        2 
   6   chr6_54275068   Sample    T    C        0      0        2 
   6   chr6_54280840     AAsi    T    C        0      0        2 
   6   chr6_54280840     AKia    T    C        0      0        2 
   6   chr6_54280840     AOna    T    C        0      0        2 
   6   chr6_54280840     ASom    T    C        0      0        2 
   6   chr6_54280840     HCab    T    C        0      0        2 
   6   chr6_54280840     HPrz    T    C        0      0        2 
   6   chr6_54280840     ZBoe    T    C        0      0        2 
   6   chr6_54280840     ZGre    T    C        0      0        2 
   6   chr6_54280840     ZHar    T    C        1      2        2 
   6   chr6_54280840   Sample    T    C        0      0        2 
   6   chr6_54281040     AAsi    T    C        0      0        2 
   6   chr6_54281040     AKia    T    C        0      0        2 
   6   chr6_54281040     AOna    T    C        0      0        2 
   6   chr6_54281040     ASom    T    C        0      0        2 
   6   chr6_54281040     HCab    T    C        0      0        2 
   6   chr6_54281040     HPrz    T    C      0.5      1        2 
   6   chr6_54281040     ZBoe    T    C        0      0        2 
   6   chr6_54281040     ZGre    T    C        0      0        2 
   6   chr6_54281040     ZHar    T    C        0      0        2 
   6   chr6_54281040   Sample    T    C        0      0        2 
   6   chr6_54282159     AAsi    A    G        0      0        2 
   6   chr6_54282159     AKia    A    G        0      0        2 
   6   chr6_54282159     AOna    A    G        0      0        2 
   6   chr6_54282159     ASom    A    G        0      0        2 
   6   chr6_54282159     HCab    A    G        0      0        2 
   6   chr6_54282159     HPrz    A    G        0      0        2 
   6   chr6_54282159     ZBoe    A    G        0      0        2 
   6   chr6_54282159     ZGre    A    G        0      0        2 
   6   chr6_54282159     ZHar    A    G        1      2        2 
   6   chr6_54282159   Sample    A    G        0      0        2 
   6   chr6_54283016     AAsi    G    C        0      0        2 
   6   chr6_54283016     AKia    G    C        0      0        2 
   6   chr6_54283016     AOna    G    C        0      0        2 
   6   chr6_54283016     ASom    G    C        0      0        2 
   6   chr6_54283016     HCab    G    C        1      2        2 
   6   chr6_54283016     HPrz    G    C        1      2        2 
   6   chr6_54283016     ZBoe    G    C        0      0        2 
   6   chr6_54283016     ZGre    G    C        0      0        2 
   6   chr6_54283016     ZHar    G    C        0      0        2 
   6   chr6_54283016   Sample    G    C        0      0        2 
   6   chr6_54302197     AAsi    C    T        0      0        2 
   6   chr6_54302197     AKia    C    T        0      0        2 
   6   chr6_54302197     AOna    C    T        0      0        2 
   6   chr6_54302197     ASom    C    T        1      2        2 
   6   chr6_54302197     HCab    C    T        0      0        2 
   6   chr6_54302197     HPrz    C    T        0      0        2 
   6   chr6_54302197     ZBoe    C    T        0      0        2 
   6   chr6_54302197     ZGre    C    T        0      0        2 
   6   chr6_54302197     ZHar    C    T        0      0        2 
   6   chr6_54302197   Sample    C    T        0      0        2 
   6   chr6_54303801     AAsi    C    G        0      0        2 
   6   chr6_54303801     AKia    C    G        0      0        2 
   6   chr6_54303801     AOna    C    G        0      0        2 
   6   chr6_54303801     ASom    C    G        0      0        2 
   6   chr6_54303801     HCab    C    G      0.5      1        2 
   6   chr6_54303801     HPrz    C    G        1      2        2 
   6   chr6_54303801     ZBoe    C    G        0      0        2 
   6   chr6_54303801     ZGre    C    G        0      0        2 
   6   chr6_54303801     ZHar    C    G        0      0        2 
   6   chr6_54303801   Sample    C    G        0      0        2 
   6   chr6_54304284     AAsi    G    A        1      2        2 
   6   chr6_54304284     AKia    G    A        1      2        2 
   6   chr6_54304284     AOna    G    A      0.5      1        2 
   6   chr6_54304284     ASom    G    A        1      2        2 
   6   chr6_54304284     HCab    G    A        0      0        2 
   6   chr6_54304284     HPrz    G    A        0      0        2 
   6   chr6_54304284     ZBoe    G    A        0      0        2 
   6   chr6_54304284     ZGre    G    A        0      0        2 
   6   chr6_54304284     ZHar    G    A        0      0        2 
   6   chr6_54304284   Sample    G    A        1      2        2 
   6   chr6_54310571     AAsi    T    C        0      0        2 
   6   chr6_54310571     AKia    T    C        0      0        2 
   6   chr6_54310571     AOna    T    C        0      0        2 
   6   chr6_54310571     ASom    T    C        0      0        2 
   6   chr6_54310571     HCab    T    C        0      0        2 
   6   chr6_54310571     HPrz    T    C        0      0        2 
   6   chr6_54310571     ZBoe    T    C      0.5      1        2 
   6   chr6_54310571     ZGre    T    C        0      0        2 
   6   chr6_54310571     ZHar    T    C        0      0        2 
   6   chr6_54310571   Sample    T    C        0      0        2 
   6   chr6_54313544     AAsi    T    A        0      0        2 
   6   chr6_54313544     AKia    T    A      0.5      1        2 
   6   chr6_54313544     AOna    T    A        0      0        2 
   6   chr6_54313544     ASom    T    A        0      0        2 
   6   chr6_54313544     HCab    T    A        0      0        2 
   6   chr6_54313544     HPrz    T    A        0      0        2 
   6   chr6_54313544     ZBoe    T    A        0      0        2 
   6   chr6_54313544     ZGre    T    A        0      0        2 
   6   chr6_54313544     ZHar    T    A        0      0        2 
   6   chr6_54313544   Sample    T    A        0      0        2 
   6   chr6_54318353     AAsi    C    T        0      0        2 
   6   chr6_54318353     AKia    C    T        0      0        2 
   6   chr6_54318353     AOna    C    T        0      0        2 
   6   chr6_54318353     ASom    C    T        0      0        2 
   6   chr6_54318353     HCab    C    T        0      0        2 
   6   chr6_54318353     HPrz    C    T        0      0        2 
   6   chr6_54318353     ZBoe    C    T        0      0        2 
   6   chr6_54318353     ZGre    C    T      0.5      1        2 
   6   chr6_54318353     ZHar    C    T        0      0        2 
   6   chr6_54318353   Sample    C    T        0      0        2 
   6   chr6_54320764     AAsi    C    T        0      0        2 
   6   chr6_54320764     AKia    C    T        0      0        2 
   6   chr6_54320764     AOna    C    T        0      0        2 
   6   chr6_54320764     ASom    C    T        0      0        2 
   6   chr6_54320764     HCab    C    T        1      2        2 
   6   chr6_54320764     HPrz    C    T        1      2        2 
   6   chr6_54320764     ZBoe    C    T        0      0        2 
   6   chr6_54320764     ZGre    C    T        0      0        2 
   6   chr6_54320764     ZHar    C    T        0      0        2 
   6   chr6_54320764   Sample    C    T        0      0        2 
   6   chr6_54323516     AAsi    A    C        0      0        2 
   6   chr6_54323516     AKia    A    C        0      0        2 
   6   chr6_54323516     AOna    A    C        0      0        2 
   6   chr6_54323516     ASom    A    C        0      0        2 
   6   chr6_54323516     HCab    A    C        0      0        2 
   6   chr6_54323516     HPrz    A    C        0      0        2 
   6   chr6_54323516     ZBoe    A    C        0      0        2 
   6   chr6_54323516     ZGre    A    C        1      2        2 
   6   chr6_54323516     ZHar    A    C        0      0        2 
   6   chr6_54323516   Sample    A    C        0      0        2 
   6   chr6_54325932     AAsi    A    C        0      0        2 
   6   chr6_54325932     AKia    A    C        0      0        2 
   6   chr6_54325932     AOna    A    C        0      0        2 
   6   chr6_54325932     ASom    A    C        0      0        2 
   6   chr6_54325932     HCab    A    C      0.5      1        2 
   6   chr6_54325932     HPrz    A    C        0      0        2 
   6   chr6_54325932     ZBoe    A    C        0      0        2 
   6   chr6_54325932     ZGre    A    C        0      0        2 
   6   chr6_54325932     ZHar    A    C        0      0        2 
   6   chr6_54325932   Sample    A    C        0      0        2 
   6   chr6_54334513     AAsi    C    T        0      0        2 
   6   chr6_54334513     AKia    C    T        0      0        2 
   6   chr6_54334513     AOna    C    T        0      0        2 
   6   chr6_54334513     ASom    C    T        0      0        2 
   6   chr6_54334513     HCab    C    T        1      2        2 
   6   chr6_54334513     HPrz    C    T        1      2        2 
   6   chr6_54334513     ZBoe    C    T        0      0        2 
   6   chr6_54334513     ZGre    C    T        0      0        2 
   6   chr6_54334513     ZHar    C    T        0      0        2 
   6   chr6_54334513   Sample    C    T        0      0        2 
   6   chr6_54335432     AAsi    C    T        0      0        2 
   6   chr6_54335432     AKia    C    T      0.5      1        2 
   6   chr6_54335432     AOna    C    T      0.5      1        2 
   6   chr6_54335432     ASom    C    T        0      0        2 
   6   chr6_54335432     HCab    C    T        0      0        2 
   6   chr6_54335432     HPrz    C    T        0      0        2 
   6   chr6_54335432     ZBoe    C    T        0      0        2 
   6   chr6_54335432     ZGre    C    T        0      0        2 
   6   chr6_54335432     ZHar    C    T        0      0        2 
   6   chr6_54335432   Sample    C    T        0      0        2 
   6   chr6_54358192     AAsi    T    G        0      0        2 
   6   chr6_54358192     AKia    T    G        0      0        2 
   6   chr6_54358192     AOna    T    G        0      0        2 
   6   chr6_54358192     ASom    T    G        0      0        2 
   6   chr6_54358192     HCab    T    G        0      0        2 
   6   chr6_54358192     HPrz    T    G        0      0        2 
   6   chr6_54358192     ZBoe    T    G        0      0        2 
   6   chr6_54358192     ZGre    T    G        0      0        2 
   6   chr6_54358192     ZHar    T    G        1      2        2 
   6   chr6_54358192   Sample    T    G        0      0        2 
   6   chr6_54364121     AAsi    T    G        0      0        2 
   6   chr6_54364121     AKia    T    G        0      0        2 
   6   chr6_54364121     AOna    T    G        1      2        2 
   6   chr6_54364121     ASom    T    G        0      0        2 
   6   chr6_54364121     HCab    T    G        0      0        2 
   6   chr6_54364121     HPrz    T    G        0      0        2 
   6   chr6_54364121     ZBoe    T    G        0      0        2 
   6   chr6_54364121     ZGre    T    G        0      0        2 
   6   chr6_54364121     ZHar    T    G        0      0        2 
   6   chr6_54364121   Sample    T    G        0      0        2 
   6   chr6_54399411     AAsi    G    A        0      0        2 
   6   chr6_54399411     AKia    G    A        1      2        2 
   6   chr6_54399411     AOna    G    A        0      0        2 
   6   chr6_54399411     ASom    G    A        0      0        2 
   6   chr6_54399411     HCab    G    A        0      0        2 
   6   chr6_54399411     HPrz    G    A        0      0        2 
   6   chr6_54399411     ZBoe    G    A        0      0        2 
   6   chr6_54399411     ZGre    G    A        0      0        2 
   6   chr6_54399411     ZHar    G    A        0      0        2 
   6   chr6_54399411   Sample    G    A        0      0        2 
   6   chr6_54405129     AAsi    G    A        0      0        2 
   6   chr6_54405129     AKia    G    A        0      0        2 
   6   chr6_54405129     AOna    G    A        0      0        2 
   6   chr6_54405129     ASom    G    A        0      0        2 
   6   chr6_54405129     HCab    G    A        0      0        2 
   6   chr6_54405129     HPrz    G    A        0      0        2 
   6   chr6_54405129     ZBoe    G    A      0.5      1        2 
   6   chr6_54405129     ZGre    G    A        0      0        2 
   6   chr6_54405129     ZHar    G    A        0      0        2 
   6   chr6_54405129   Sample    G    A        0      0        2 
   6   chr6_54418291     AAsi    G    C        0      0        2 
   6   chr6_54418291     AKia    G    C        0      0        2 
   6   chr6_54418291     AOna    G    C        0      0        2 
   6   chr6_54418291     ASom    G    C        0      0        2 
   6   chr6_54418291     HCab    G    C        1      2        2 
   6   chr6_54418291     HPrz    G    C      0.5      1        2 
   6   chr6_54418291     ZBoe    G    C        0      0        2 
   6   chr6_54418291     ZGre    G    C        0      0        2 
   6   chr6_54418291     ZHar    G    C        0      0        2 
   6   chr6_54418291   Sample    G    C        0      0        2 
   6   chr6_54430263     AAsi    A    G        0      0        2 
   6   chr6_54430263     AKia    A    G        0      0        2 
   6   chr6_54430263     AOna    A    G        0      0        2 
   6   chr6_54430263     ASom    A    G      0.5      1        2 
   6   chr6_54430263     HCab    A    G        0      0        2 
   6   chr6_54430263     HPrz    A    G        0      0        2 
   6   chr6_54430263     ZBoe    A    G        0      0        2 
   6   chr6_54430263     ZGre    A    G        0      0        2 
   6   chr6_54430263     ZHar    A    G        0      0        2 
   6   chr6_54430263   Sample    A    G        0      0        2 
   6   chr6_54431773     AAsi    T    A        1      2        2 
   6   chr6_54431773     AKia    T    A        0      0        2 
   6   chr6_54431773     AOna    T    A        0      0        2 
   6   chr6_54431773     ASom    T    A        1      2        2 
   6   chr6_54431773     HCab    T    A        0      0        2 
   6   chr6_54431773     HPrz    T    A        0      0        2 
   6   chr6_54431773     ZBoe    T    A        0      0        2 
   6   chr6_54431773     ZGre    T    A        0      0        2 
   6   chr6_54431773     ZHar    T    A        0      0        2 
   6   chr6_54431773   Sample    T    A        1      2        2 
   6   chr6_54439984     AAsi    C    G        0      0        2 
   6   chr6_54439984     AKia    C    G        0      0        2 
   6   chr6_54439984     AOna    C    G        0      0        2 
   6   chr6_54439984     ASom    C    G        0      0        2 
   6   chr6_54439984     HCab    C    G        0      0        2 
   6   chr6_54439984     HPrz    C    G      0.5      1        2 
   6   chr6_54439984     ZBoe    C    G        0      0        2 
   6   chr6_54439984     ZGre    C    G        0      0        2 
   6   chr6_54439984     ZHar    C    G        0      0        2 
   6   chr6_54439984   Sample    C    G        0      0        2 
   6   chr6_54443681     AAsi    G    C        0      0        2 
   6   chr6_54443681     AKia    G    C        0      0        2 
   6   chr6_54443681     AOna    G    C        0      0        2 
   6   chr6_54443681     ASom    G    C        0      0        2 
   6   chr6_54443681     HCab    G    C        0      0        2 
   6   chr6_54443681     HPrz    G    C        0      0        2 
   6   chr6_54443681     ZBoe    G    C        1      2        2 
   6   chr6_54443681     ZGre    G    C        0      0        2 
   6   chr6_54443681     ZHar    G    C        0      0        2 
   6   chr6_54443681   Sample    G    C        0      0        2 
   6   chr6_54452033     AAsi    G    A        0      0        2 
   6   chr6_54452033     AKia    G    A        0      0        2 
   6   chr6_54452033     AOna    G    A        0      0        2 
   6   chr6_54452033     ASom    G    A        0      0        2 
   6   chr6_54452033     HCab    G    A        0      0        2 
   6   chr6_54452033     HPrz    G    A        1      2        2 
   6   chr6_54452033     ZBoe    G    A        0      0        2 
   6   chr6_54452033     ZGre    G    A        0      0        2 
   6   chr6_54452033     ZHar    G    A        0      0        2 
   6   chr6_54452033   Sample    G    A        0      0        2 
   6   chr6_54455898     AAsi    T    C        0      0        2 
   6   chr6_54455898     AKia    T    C      0.5      1        2 
   6   chr6_54455898     AOna    T    C        0      0        2 
   6   chr6_54455898     ASom    T    C        0      0        2 
   6   chr6_54455898     HCab    T    C        0      0        2 
   6   chr6_54455898     HPrz    T    C      0.5      1        2 
   6   chr6_54455898     ZBoe    T    C        0      0        2 
   6   chr6_54455898     ZGre    T    C        0      0        2 
   6   chr6_54455898     ZHar    T    C        0      0        2 
   6   chr6_54455898   Sample    T    C        0      0        2 
   6   chr6_54467466     AAsi    A    G        0      0        2 
   6   chr6_54467466     AKia    A    G        1      2        2 
   6   chr6_54467466     AOna    A    G        0      0        2 
   6   chr6_54467466     ASom    A    G        0      0        2 
   6   chr6_54467466     HCab    A    G        0      0        2 
   6   chr6_54467466     HPrz    A    G        0      0        2 
   6   chr6_54467466     ZBoe    A    G        0      0        2 
   6   chr6_54467466     ZGre    A    G        0      0        2 
   6   chr6_54467466     ZHar    A    G        0      0        2 
   6   chr6_54467466   Sample    A    G        0      0        2 
   6   chr6_54471747     AAsi    G    A        0      0        2 
   6   chr6_54471747     AKia    G    A        0      0        2 
   6   chr6_54471747     AOna    G    A        0      0        2 
   6   chr6_54471747     ASom    G    A        0      0        2 
   6   chr6_54471747     HCab    G    A        1      2        2 
   6   chr6_54471747     HPrz    G    A        1      2        2 
   6   chr6_54471747     ZBoe    G    A        0      0        2 
   6   chr6_54471747     ZGre    G    A        0      0        2 
   6   chr6_54471747     ZHar    G    A        0      0        2 
   6   chr6_54471747   Sample    G    A        0      0        2 
   6   chr6_54471831     AAsi    C    T        0      0        2 
   6   chr6_54471831     AKia    C    T        0      0        2 
   6   chr6_54471831     AOna    C    T        0      0        2 
   6   chr6_54471831     ASom    C    T        0      0        2 
   6   chr6_54471831     HCab    C    T        0      0        2 
   6   chr6_54471831     HPrz    C    T        0      0        2 
   6   chr6_54471831     ZBoe    C    T        0      0        2 
   6   chr6_54471831     ZGre    C    T        0      0        2 
   6   chr6_54471831     ZHar    C    T        1      2        2 
   6   chr6_54471831   Sample    C    T        0      0        2 
   6   chr6_54484999     AAsi    T    A        0      0        2 
   6   chr6_54484999     AKia    T    A        0      0        2 
   6   chr6_54484999     AOna    T    A        0      0        2 
   6   chr6_54484999     ASom    T    A        0      0        2 
   6   chr6_54484999     HCab    T    A        0      0        2 
   6   chr6_54484999     HPrz    T    A        0      0        2 
   6   chr6_54484999     ZBoe    T    A        0      0        2 
   6   chr6_54484999     ZGre    T    A        1      2        2 
   6   chr6_54484999     ZHar    T    A        0      0        2 
   6   chr6_54484999   Sample    T    A        0      0        2 
   6   chr6_54493316     AAsi    T    C        0      0        2 
   6   chr6_54493316     AKia    T    C        0      0        2 
   6   chr6_54493316     AOna    T    C        0      0        2 
   6   chr6_54493316     ASom    T    C        0      0        2 
   6   chr6_54493316     HCab    T    C        0      0        2 
   6   chr6_54493316     HPrz    T    C      0.5      1        2 
   6   chr6_54493316     ZBoe    T    C        0      0        2 
   6   chr6_54493316     ZGre    T    C        0      0        2 
   6   chr6_54493316     ZHar    T    C        0      0        2 
   6   chr6_54493316   Sample    T    C        0      0        2 
   6   chr6_54496262     AAsi    T    C        1      2        2 
   6   chr6_54496262     AKia    T    C        0      0        2 
   6   chr6_54496262     AOna    T    C        0      0        2 
   6   chr6_54496262     ASom    T    C        1      2        2 
   6   chr6_54496262     HCab    T    C        0      0        2 
   6   chr6_54496262     HPrz    T    C        0      0        2 
   6   chr6_54496262     ZBoe    T    C        0      0        2 
   6   chr6_54496262     ZGre    T    C        0      0        2 
   6   chr6_54496262     ZHar    T    C        0      0        2 
   6   chr6_54496262   Sample    T    C        1      2        2 
   6   chr6_54521590     AAsi    A    G        0      0        2 
   6   chr6_54521590     AKia    A    G        0      0        2 
   6   chr6_54521590     AOna    A    G        0      0        2 
   6   chr6_54521590     ASom    A    G        0      0        2 
   6   chr6_54521590     HCab    A    G        1      2        2 
   6   chr6_54521590     HPrz    A    G        1      2        2 
   6   chr6_54521590     ZBoe    A    G        0      0        2 
   6   chr6_54521590     ZGre    A    G        0      0        2 
   6   chr6_54521590     ZHar    A    G        0      0        2 
   6   chr6_54521590   Sample    A    G        0      0        2 
   6   chr6_54525517     AAsi    T    C        0      0        2 
   6   chr6_54525517     AKia    T    C        0      0        2 
   6   chr6_54525517     AOna    T    C        0      0        2 
   6   chr6_54525517     ASom    T    C        0      0        2 
   6   chr6_54525517     HCab    T    C        1      2        2 
   6   chr6_54525517     HPrz    T    C        1      2        2 
   6   chr6_54525517     ZBoe    T    C        0      0        2 
   6   chr6_54525517     ZGre    T    C        0      0        2 
   6   chr6_54525517     ZHar    T    C        0      0        2 
   6   chr6_54525517   Sample    T    C        0      0        2 
   6   chr6_54526093     AAsi    G    A        0      0        2 
   6   chr6_54526093     AKia    G    A        0      0        2 
   6   chr6_54526093     AOna    G    A        0      0        2 
   6   chr6_54526093     ASom    G    A        0      0        2 
   6   chr6_54526093     HCab    G    A        1      2        2 
   6   chr6_54526093     HPrz    G    A        1      2        2 
   6   chr6_54526093     ZBoe    G    A        0      0        2 
   6   chr6_54526093     ZGre    G    A        0      0        2 
   6   chr6_54526093     ZHar    G    A        0      0        2 
   6   chr6_54526093   Sample    G    A        0      0        2 
   6   chr6_54533981     AAsi    G    A        1      2        2 
   6   chr6_54533981     AKia    G    A        0      0        2 
   6   chr6_54533981     AOna    G    A        0      0        2 
   6   chr6_54533981     ASom    G    A      0.5      1        2 
   6   chr6_54533981     HCab    G    A        0      0        2 
   6   chr6_54533981     HPrz    G    A        0      0        2 
   6   chr6_54533981     ZBoe    G    A        0      0        2 
   6   chr6_54533981     ZGre    G    A        0      0        2 
   6   chr6_54533981     ZHar    G    A        0      0        2 
   6   chr6_54533981   Sample    G    A        1      2        2 
   6   chr6_54547108     AAsi    C    G        0      0        2 
   6   chr6_54547108     AKia    C    G        0      0        2 
   6   chr6_54547108     AOna    C    G        1      2        2 
   6   chr6_54547108     ASom    C    G        0      0        2 
   6   chr6_54547108     HCab    C    G        0      0        2 
   6   chr6_54547108     HPrz    C    G        0      0        2 
   6   chr6_54547108     ZBoe    C    G        0      0        2 
   6   chr6_54547108     ZGre    C    G        0      0        2 
   6   chr6_54547108     ZHar    C    G        0      0        2 
   6   chr6_54547108   Sample    C    G        0      0        2 
   6   chr6_54554042     AAsi    T    G        1      2        2 
   6   chr6_54554042     AKia    T    G        0      0        2 
   6   chr6_54554042     AOna    T    G        0      0        2 
   6   chr6_54554042     ASom    T    G      0.5      1        2 
   6   chr6_54554042     HCab    T    G        0      0        2 
   6   chr6_54554042     HPrz    T    G        0      0        2 
   6   chr6_54554042     ZBoe    T    G        0      0        2 
   6   chr6_54554042     ZGre    T    G        0      0        2 
   6   chr6_54554042     ZHar    T    G        0      0        2 
   6   chr6_54554042   Sample    T    G        1      2        2 
   6   chr6_54554532     AAsi    C    T        0      0        2 
   6   chr6_54554532     AKia    C    T        0      0        2 
   6   chr6_54554532     AOna    C    T        0      0        2 
   6   chr6_54554532     ASom    C    T        0      0        2 
   6   chr6_54554532     HCab    C    T        0      0        2 
   6   chr6_54554532     HPrz    C    T        0      0        2 
   6   chr6_54554532     ZBoe    C    T        0      0        2 
   6   chr6_54554532     ZGre    C    T        1      2        2 
   6   chr6_54554532     ZHar    C    T        0      0        2 
   6   chr6_54554532   Sample    C    T        0      0        2 
   6   chr6_54556526     AAsi    G    T        0      0        2 
   6   chr6_54556526     AKia    G    T        0      0        2 
   6   chr6_54556526     AOna    G    T        0      0        2 
   6   chr6_54556526     ASom    G    T        0      0        2 
   6   chr6_54556526     HCab    G    T        1      2        2 
   6   chr6_54556526     HPrz    G    T        1      2        2 
   6   chr6_54556526     ZBoe    G    T        0      0        2 
   6   chr6_54556526     ZGre    G    T        0      0        2 
   6   chr6_54556526     ZHar    G    T        0      0        2 
   6   chr6_54556526   Sample    G    T        0      0        2 
   6   chr6_54559043     AAsi    C    T        0      0        2 
   6   chr6_54559043     AKia    C    T        0      0        2 
   6   chr6_54559043     AOna    C    T        0      0        2 
   6   chr6_54559043     ASom    C    T      0.5      1        2 
   6   chr6_54559043     HCab    C    T        0      0        2 
   6   chr6_54559043     HPrz    C    T        0      0        2 
   6   chr6_54559043     ZBoe    C    T        0      0        2 
   6   chr6_54559043     ZGre    C    T        0      0        2 
   6   chr6_54559043     ZHar    C    T        0      0        2 
   6   chr6_54559043   Sample    C    T        0      0        2 
   6   chr6_54562188     AAsi    T    C        0      0        2 
   6   chr6_54562188     AKia    T    C        0      0        2 
   6   chr6_54562188     AOna    T    C        0      0        2 
   6   chr6_54562188     ASom    T    C        0      0        2 
   6   chr6_54562188     HCab    T    C        1      2        2 
   6   chr6_54562188     HPrz    T    C        1      2        2 
   6   chr6_54562188     ZBoe    T    C        0      0        2 
   6   chr6_54562188     ZGre    T    C        0      0        2 
   6   chr6_54562188     ZHar    T    C        0      0        2 
   6   chr6_54562188   Sample    T    C        0      0        2 
   6   chr6_54572493     AAsi    A    T        0      0        2 
   6   chr6_54572493     AKia    A    T        0      0        2 
   6   chr6_54572493     AOna    A    T        0      0        2 
   6   chr6_54572493     ASom    A    T        0      0        2 
   6   chr6_54572493     HCab    A    T        0      0        2 
   6   chr6_54572493     HPrz    A    T        0      0        2 
   6   chr6_54572493     ZBoe    A    T        1      2        2 
   6   chr6_54572493     ZGre    A    T        1      2        2 
   6   chr6_54572493     ZHar    A    T        1      2        2 
   6   chr6_54572493   Sample    A    T        0      0        2 
   6   chr6_54576486     AAsi    T    G        0      0        2 
   6   chr6_54576486     AKia    T    G        0      0        2 
   6   chr6_54576486     AOna    T    G        0      0        2 
   6   chr6_54576486     ASom    T    G        0      0        2 
   6   chr6_54576486     HCab    T    G        0      0        2 
   6   chr6_54576486     HPrz    T    G        0      0        2 
   6   chr6_54576486     ZBoe    T    G        0      0        2 
   6   chr6_54576486     ZGre    T    G        0      0        2 
   6   chr6_54576486     ZHar    T    G      0.5      1        2 
   6   chr6_54576486   Sample    T    G        0      0        2 
   6   chr6_54577802     AAsi    T    C        0      0        2 
   6   chr6_54577802     AKia    T    C        0      0        2 
   6   chr6_54577802     AOna    T    C        0      0        2 
   6   chr6_54577802     ASom    T    C        0      0        2 
   6   chr6_54577802     HCab    T    C        0      0        2 
   6   chr6_54577802     HPrz    T    C        0      0        2 
   6   chr6_54577802     ZBoe    T    C      0.5      1        2 
   6   chr6_54577802     ZGre    T    C        0      0        2 
   6   chr6_54577802     ZHar    T    C        0      0        2 
   6   chr6_54577802   Sample    T    C        0      0        2 
   6   chr6_54582259     AAsi    G    A        0      0        2 
   6   chr6_54582259     AKia    G    A        0      0        2 
   6   chr6_54582259     AOna    G    A        0      0        2 
   6   chr6_54582259     ASom    G    A        1      2        2 
   6   chr6_54582259     HCab    G    A        0      0        2 
   6   chr6_54582259     HPrz    G    A        0      0        2 
   6   chr6_54582259     ZBoe    G    A        0      0        2 
   6   chr6_54582259     ZGre    G    A        0      0        2 
   6   chr6_54582259     ZHar    G    A        0      0        2 
   6   chr6_54582259   Sample    G    A        0      0        2 
   6   chr6_54584913     AAsi    T    C        0      0        2 
   6   chr6_54584913     AKia    T    C        0      0        2 
   6   chr6_54584913     AOna    T    C        0      0        2 
   6   chr6_54584913     ASom    T    C        0      0        2 
   6   chr6_54584913     HCab    T    C        0      0        2 
   6   chr6_54584913     HPrz    T    C        0      0        2 
   6   chr6_54584913     ZBoe    T    C        0      0        2 
   6   chr6_54584913     ZGre    T    C        0      0        2 
   6   chr6_54584913     ZHar    T    C      0.5      1        2 
   6   chr6_54584913   Sample    T    C        0      0        2 
   6   chr6_54588494     AAsi    T    C        0      0        2 
   6   chr6_54588494     AKia    T    C        0      0        2 
   6   chr6_54588494     AOna    T    C        0      0        2 
   6   chr6_54588494     ASom    T    C        0      0        2 
   6   chr6_54588494     HCab    T    C        1      2        2 
   6   chr6_54588494     HPrz    T    C        1      2        2 
   6   chr6_54588494     ZBoe    T    C        0      0        2 
   6   chr6_54588494     ZGre    T    C        0      0        2 
   6   chr6_54588494     ZHar    T    C        0      0        2 
   6   chr6_54588494   Sample    T    C        0      0        2 
   6   chr6_54589142     AAsi    G    A        0      0        2 
   6   chr6_54589142     AKia    G    A        0      0        2 
   6   chr6_54589142     AOna    G    A      0.5      1        2 
   6   chr6_54589142     ASom    G    A        0      0        2 
   6   chr6_54589142     HCab    G    A        1      2        2 
   6   chr6_54589142     HPrz    G    A        1      2        2 
   6   chr6_54589142     ZBoe    G    A        0      0        2 
   6   chr6_54589142     ZGre    G    A        0      0        2 
   6   chr6_54589142     ZHar    G    A        0      0        2 
   6   chr6_54589142   Sample    G    A        0      0        2 
   6   chr6_54594628     AAsi    T    C        0      0        2 
   6   chr6_54594628     AKia    T    C        0      0        2 
   6   chr6_54594628     AOna    T    C      0.5      1        2 
   6   chr6_54594628     ASom    T    C        0      0        2 
   6   chr6_54594628     HCab    T    C        0      0        2 
   6   chr6_54594628     HPrz    T    C        0      0        2 
   6   chr6_54594628     ZBoe    T    C        0      0        2 
   6   chr6_54594628     ZGre    T    C        0      0        2 
   6   chr6_54594628     ZHar    T    C        0      0        2 
   6   chr6_54594628   Sample    T    C        0      0        2 
   6   chr6_54594634     AAsi    G    A        0      0        2 
   6   chr6_54594634     AKia    G    A        0      0        2 
   6   chr6_54594634     AOna    G    A      0.5      1        2 
   6   chr6_54594634     ASom    G    A        0      0        2 
   6   chr6_54594634     HCab    G    A        0      0        2 
   6   chr6_54594634     HPrz    G    A        0      0        2 
   6   chr6_54594634     ZBoe    G    A        0      0        2 
   6   chr6_54594634     ZGre    G    A        0      0        2 
   6   chr6_54594634     ZHar    G    A        0      0        2 
   6   chr6_54594634   Sample    G    A        0      0        2 
   6   chr6_54596768     AAsi    T    C        0      0        2 
   6   chr6_54596768     AKia    T    C        1      2        2 
   6   chr6_54596768     AOna    T    C        0      0        2 
   6   chr6_54596768     ASom    T    C        0      0        2 
   6   chr6_54596768     HCab    T    C        0      0        2 
   6   chr6_54596768     HPrz    T    C        0      0        2 
   6   chr6_54596768     ZBoe    T    C        0      0        2 
   6   chr6_54596768     ZGre    T    C        0      0        2 
   6   chr6_54596768     ZHar    T    C        0      0        2 
   6   chr6_54596768   Sample    T    C        0      0        2 
   6   chr6_54599255     AAsi    C    T        0      0        2 
   6   chr6_54599255     AKia    C    T        0      0        2 
   6   chr6_54599255     AOna    C    T        0      0        2 
   6   chr6_54599255     ASom    C    T        0      0        2 
   6   chr6_54599255     HCab    C    T        0      0        2 
   6   chr6_54599255     HPrz    C    T        1      2        2 
   6   chr6_54599255     ZBoe    C    T        0      0        2 
   6   chr6_54599255     ZGre    C    T        0      0        2 
   6   chr6_54599255     ZHar    C    T        0      0        2 
   6   chr6_54599255   Sample    C    T        0      0        2 
   6   chr6_54600099     AAsi    A    G        0      0        2 
   6   chr6_54600099     AKia    A    G        0      0        2 
   6   chr6_54600099     AOna    A    G        0      0        2 
   6   chr6_54600099     ASom    A    G        0      0        2 
   6   chr6_54600099     HCab    A    G        1      2        2 
   6   chr6_54600099     HPrz    A    G        1      2        2 
   6   chr6_54600099     ZBoe    A    G        0      0        2 
   6   chr6_54600099     ZGre    A    G        0      0        2 
   6   chr6_54600099     ZHar    A    G        0      0        2 
   6   chr6_54600099   Sample    A    G        0      0        2 
   6   chr6_54601964     AAsi    T    C        0      0        2 
   6   chr6_54601964     AKia    T    C        0      0        2 
   6   chr6_54601964     AOna    T    C        0      0        2 
   6   chr6_54601964     ASom    T    C        1      2        2 
   6   chr6_54601964     HCab    T    C        0      0        2 
   6   chr6_54601964     HPrz    T    C        0      0        2 
   6   chr6_54601964     ZBoe    T    C        0      0        2 
   6   chr6_54601964     ZGre    T    C        0      0        2 
   6   chr6_54601964     ZHar    T    C        0      0        2 
   6   chr6_54601964   Sample    T    C        0      0        2 
   6   chr6_54604250     AAsi    C    T        0      0        2 
   6   chr6_54604250     AKia    C    T        0      0        2 
   6   chr6_54604250     AOna    C    T        0      0        2 
   6   chr6_54604250     ASom    C    T        0      0        2 
   6   chr6_54604250     HCab    C    T        1      2        2 
   6   chr6_54604250     HPrz    C    T        1      2        2 
   6   chr6_54604250     ZBoe    C    T        0      0        2 
   6   chr6_54604250     ZGre    C    T        0      0        2 
   6   chr6_54604250     ZHar    C    T        0      0        2 
   6   chr6_54604250   Sample    C    T        0      0        2 
   6   chr6_54605574     AAsi    C    G        0      0        2 
   6   chr6_54605574     AKia    C    G        0      0        2 
   6   chr6_54605574     AOna    C    G        0      0        2 
   6   chr6_54605574     ASom    C    G        0      0        2 
   6   chr6_54605574     HCab    C    G        1      2        2 
   6   chr6_54605574     HPrz    C    G        1      2        2 
   6   chr6_54605574     ZBoe    C    G        0      0        2 
   6   chr6_54605574     ZGre    C    G        0      0        2 
   6   chr6_54605574     ZHar    C    G        0      0        2 
   6   chr6_54605574   Sample    C    G        0      0        2 
   6   chr6_54616163     AAsi    T    C        0      0        2 
   6   chr6_54616163     AKia    T    C        0      0        2 
   6   chr6_54616163     AOna    T    C        0      0        2 
   6   chr6_54616163     ASom    T    C        0      0        2 
   6   chr6_54616163     HCab    T    C        0      0        2 
   6   chr6_54616163     HPrz    T    C        0      0        2 
   6   chr6_54616163     ZBoe    T    C      0.5      1        2 
   6   chr6_54616163     ZGre    T    C        0      0        2 
   6   chr6_54616163     ZHar    T    C        0      0        2 
   6   chr6_54616163   Sample    T    C        0      0        2 
   6   chr6_54634644     AAsi    G    C        0      0        2 
   6   chr6_54634644     AKia    G    C        0      0        2 
   6   chr6_54634644     AOna    G    C        0      0        2 
   6   chr6_54634644     ASom    G    C        0      0        2 
   6   chr6_54634644     HCab    G    C        1      2        2 
   6   chr6_54634644     HPrz    G    C        1      2        2 
   6   chr6_54634644     ZBoe    G    C        0      0        2 
   6   chr6_54634644     ZGre    G    C        0      0        2 
   6   chr6_54634644     ZHar    G    C        0      0        2 
   6   chr6_54634644   Sample    G    C        0      0        2 
   6   chr6_54643034     AAsi    G    A        0      0        2 
   6   chr6_54643034     AKia    G    A        1      2        2 
   6   chr6_54643034     AOna    G    A        1      2        2 
   6   chr6_54643034     ASom    G    A        0      0        2 
   6   chr6_54643034     HCab    G    A        0      0        2 
   6   chr6_54643034     HPrz    G    A        0      0        2 
   6   chr6_54643034     ZBoe    G    A        0      0        2 
   6   chr6_54643034     ZGre    G    A        0      0        2 
   6   chr6_54643034     ZHar    G    A        0      0        2 
   6   chr6_54643034   Sample    G    A        0      0        2 
   6   chr6_54644971     AAsi    C    T        0      0        2 
   6   chr6_54644971     AKia    C    T        0      0        2 
   6   chr6_54644971     AOna    C    T        0      0        2 
   6   chr6_54644971     ASom    C    T        0      0        2 
   6   chr6_54644971     HCab    C    T        0      0        2 
   6   chr6_54644971     HPrz    C    T        0      0        2 
   6   chr6_54644971     ZBoe    C    T        0      0        2 
   6   chr6_54644971     ZGre    C    T      0.5      1        2 
   6   chr6_54644971     ZHar    C    T        0      0        2 
   6   chr6_54644971   Sample    C    T        0      0        2 
   6   chr6_54646693     AAsi    T    C        0      0        2 
   6   chr6_54646693     AKia    T    C        1      2        2 
   6   chr6_54646693     AOna    T    C      0.5      1        2 
   6   chr6_54646693     ASom    T    C        0      0        2 
   6   chr6_54646693     HCab    T    C        0      0        2 
   6   chr6_54646693     HPrz    T    C        0      0        2 
   6   chr6_54646693     ZBoe    T    C        0      0        2 
   6   chr6_54646693     ZGre    T    C      0.5      1        2 
   6   chr6_54646693     ZHar    T    C        0      0        2 
   6   chr6_54646693   Sample    T    C        0      0        2 
   6   chr6_54664267     AAsi    G    A        0      0        2 
   6   chr6_54664267     AKia    G    A        0      0        2 
   6   chr6_54664267     AOna    G    A        0      0        2 
   6   chr6_54664267     ASom    G    A        0      0        2 
   6   chr6_54664267     HCab    G    A        1      2        2 
   6   chr6_54664267     HPrz    G    A        1      2        2 
   6   chr6_54664267     ZBoe    G    A        0      0        2 
   6   chr6_54664267     ZGre    G    A        0      0        2 
   6   chr6_54664267     ZHar    G    A        0      0        2 
   6   chr6_54664267   Sample    G    A        0      0        2 
   6   chr6_54672555     AAsi    A    G        0      0        2 
   6   chr6_54672555     AKia    A    G        1      2        2 
   6   chr6_54672555     AOna    A    G      0.5      1        2 
   6   chr6_54672555     ASom    A    G        0      0        2 
   6   chr6_54672555     HCab    A    G        0      0        2 
   6   chr6_54672555     HPrz    A    G        0      0        2 
   6   chr6_54672555     ZBoe    A    G        0      0        2 
   6   chr6_54672555     ZGre    A    G        0      0        2 
   6   chr6_54672555     ZHar    A    G        0      0        2 
   6   chr6_54672555   Sample    A    G        0      0        2 
   6   chr6_54677448     AAsi    C    T        0      0        2 
   6   chr6_54677448     AKia    C    T        0      0        2 
   6   chr6_54677448     AOna    C    T        0      0        2 
   6   chr6_54677448     ASom    C    T        0      0        2 
   6   chr6_54677448     HCab    C    T        0      0        2 
   6   chr6_54677448     HPrz    C    T        0      0        2 
   6   chr6_54677448     ZBoe    C    T        0      0        2 
   6   chr6_54677448     ZGre    C    T        0      0        2 
   6   chr6_54677448     ZHar    C    T        1      2        2 
   6   chr6_54677448   Sample    C    T        0      0        2 
   6   chr6_54679606     AAsi    A    C        0      0        2 
   6   chr6_54679606     AKia    A    C        0      0        2 
   6   chr6_54679606     AOna    A    C        0      0        2 
   6   chr6_54679606     ASom    A    C        0      0        2 
   6   chr6_54679606     HCab    A    C        0      0        2 
   6   chr6_54679606     HPrz    A    C        1      2        2 
   6   chr6_54679606     ZBoe    A    C        0      0        2 
   6   chr6_54679606     ZGre    A    C        0      0        2 
   6   chr6_54679606     ZHar    A    C        0      0        2 
   6   chr6_54679606   Sample    A    C        0      0        2 
   6   chr6_54683595     AAsi    T    C        0      0        2 
   6   chr6_54683595     AKia    T    C        0      0        2 
   6   chr6_54683595     AOna    T    C      0.5      1        2 
   6   chr6_54683595     ASom    T    C        0      0        2 
   6   chr6_54683595     HCab    T    C        0      0        2 
   6   chr6_54683595     HPrz    T    C        0      0        2 
   6   chr6_54683595     ZBoe    T    C        0      0        2 
   6   chr6_54683595     ZGre    T    C        0      0        2 
   6   chr6_54683595     ZHar    T    C        0      0        2 
   6   chr6_54683595   Sample    T    C        0      0        2 
   6   chr6_54692027     AAsi    A    C        0      0        2 
   6   chr6_54692027     AKia    A    C        0      0        2 
   6   chr6_54692027     AOna    A    C        0      0        2 
   6   chr6_54692027     ASom    A    C        0      0        2 
   6   chr6_54692027     HCab    A    C        1      2        2 
   6   chr6_54692027     HPrz    A    C        1      2        2 
   6   chr6_54692027     ZBoe    A    C        0      0        2 
   6   chr6_54692027     ZGre    A    C        0      0        2 
   6   chr6_54692027     ZHar    A    C        0      0        2 
   6   chr6_54692027   Sample    A    C        0      0        2 
   6   chr6_54711946     AAsi    C    T        0      0        2 
   6   chr6_54711946     AKia    C    T        0      0        2 
   6   chr6_54711946     AOna    C    T        0      0        2 
   6   chr6_54711946     ASom    C    T        0      0        2 
   6   chr6_54711946     HCab    C    T        1      2        2 
   6   chr6_54711946     HPrz    C    T        1      2        2 
   6   chr6_54711946     ZBoe    C    T        0      0        2 
   6   chr6_54711946     ZGre    C    T        0      0        2 
   6   chr6_54711946     ZHar    C    T        0      0        2 
   6   chr6_54711946   Sample    C    T        0      0        2 
   6   chr6_54714277     AAsi    C    T        0      0        2 
   6   chr6_54714277     AKia    C    T        0      0        2 
   6   chr6_54714277     AOna    C    T        0      0        2 
   6   chr6_54714277     ASom    C    T        0      0        2 
   6   chr6_54714277     HCab    C    T        0      0        2 
   6   chr6_54714277     HPrz    C    T        0      0        2 
   6   chr6_54714277     ZBoe    C    T        0      0        2 
   6   chr6_54714277     ZGre    C    T        0      0        2 
   6   chr6_54714277     ZHar    C    T        1      2        2 
   6   chr6_54714277   Sample    C    T        0      0        2 
   6   chr6_54716151     AAsi    G    A        0      0        2 
   6   chr6_54716151     AKia    G    A        0      0        2 
   6   chr6_54716151     AOna    G    A        0      0        2 
   6   chr6_54716151     ASom    G    A        0      0        2 
   6   chr6_54716151     HCab    G    A        0      0        2 
   6   chr6_54716151     HPrz    G    A        0      0        2 
   6   chr6_54716151     ZBoe    G    A        0      0        2 
   6   chr6_54716151     ZGre    G    A        0      0        2 
   6   chr6_54716151     ZHar    G    A        1      2        2 
   6   chr6_54716151   Sample    G    A        0      0        2 
   6   chr6_54717148     AAsi    G    C        0      0        2 
   6   chr6_54717148     AKia    G    C        0      0        2 
   6   chr6_54717148     AOna    G    C      0.5      1        2 
   6   chr6_54717148     ASom    G    C        0      0        2 
   6   chr6_54717148     HCab    G    C        0      0        2 
   6   chr6_54717148     HPrz    G    C        0      0        2 
   6   chr6_54717148     ZBoe    G    C        0      0        2 
   6   chr6_54717148     ZGre    G    C        0      0        2 
   6   chr6_54717148     ZHar    G    C        0      0        2 
   6   chr6_54717148   Sample    G    C        0      0        2 
   6   chr6_54731042     AAsi    A    G        0      0        2 
   6   chr6_54731042     AKia    A    G        0      0        2 
   6   chr6_54731042     AOna    A    G      0.5      1        2 
   6   chr6_54731042     ASom    A    G        0      0        2 
   6   chr6_54731042     HCab    A    G        0      0        2 
   6   chr6_54731042     HPrz    A    G        0      0        2 
   6   chr6_54731042     ZBoe    A    G        0      0        2 
   6   chr6_54731042     ZGre    A    G        0      0        2 
   6   chr6_54731042     ZHar    A    G        0      0        2 
   6   chr6_54731042   Sample    A    G        0      0        2 
   6   chr6_54734253     AAsi    T    C        0      0        2 
   6   chr6_54734253     AKia    T    C        0      0        2 
   6   chr6_54734253     AOna    T    C        0      0        2 
   6   chr6_54734253     ASom    T    C        0      0        2 
   6   chr6_54734253     HCab    T    C        0      0        2 
   6   chr6_54734253     HPrz    T    C        0      0        2 
   6   chr6_54734253     ZBoe    T    C      0.5      1        2 
   6   chr6_54734253     ZGre    T    C        0      0        2 
   6   chr6_54734253     ZHar    T    C        0      0        2 
   6   chr6_54734253   Sample    T    C        0      0        2 
   6   chr6_54736768     AAsi    A    G        0      0        2 
   6   chr6_54736768     AKia    A    G        0      0        2 
   6   chr6_54736768     AOna    A    G        0      0        2 
   6   chr6_54736768     ASom    A    G        0      0        2 
   6   chr6_54736768     HCab    A    G        0      0        2 
   6   chr6_54736768     HPrz    A    G        0      0        2 
   6   chr6_54736768     ZBoe    A    G      0.5      1        2 
   6   chr6_54736768     ZGre    A    G        0      0        2 
   6   chr6_54736768     ZHar    A    G        0      0        2 
   6   chr6_54736768   Sample    A    G        0      0        2 
   6   chr6_54747089     AAsi    A    G        0      0        2 
   6   chr6_54747089     AKia    A    G        0      0        2 
   6   chr6_54747089     AOna    A    G        0      0        2 
   6   chr6_54747089     ASom    A    G        0      0        2 
   6   chr6_54747089     HCab    A    G        0      0        2 
   6   chr6_54747089     HPrz    A    G        0      0        2 
   6   chr6_54747089     ZBoe    A    G        0      0        2 
   6   chr6_54747089     ZGre    A    G        0      0        2 
   6   chr6_54747089     ZHar    A    G        1      2        2 
   6   chr6_54747089   Sample    A    G        0      0        2 
   6   chr6_54750829     AAsi    A    G        1      2        2 
   6   chr6_54750829     AKia    A    G        0      0        2 
   6   chr6_54750829     AOna    A    G        0      0        2 
   6   chr6_54750829     ASom    A    G      0.5      1        2 
   6   chr6_54750829     HCab    A    G        0      0        2 
   6   chr6_54750829     HPrz    A    G        0      0        2 
   6   chr6_54750829     ZBoe    A    G        0      0        2 
   6   chr6_54750829     ZGre    A    G        0      0        2 
   6   chr6_54750829     ZHar    A    G        0      0        2 
   6   chr6_54750829   Sample    A    G        1      2        2 
   6   chr6_54750861     AAsi    G    A        1      2        2 
   6   chr6_54750861     AKia    G    A        0      0        2 
   6   chr6_54750861     AOna    G    A        0      0        2 
   6   chr6_54750861     ASom    G    A        1      2        2 
   6   chr6_54750861     HCab    G    A        0      0        2 
   6   chr6_54750861     HPrz    G    A        0      0        2 
   6   chr6_54750861     ZBoe    G    A        0      0        2 
   6   chr6_54750861     ZGre    G    A        0      0        2 
   6   chr6_54750861     ZHar    G    A        0      0        2 
   6   chr6_54750861   Sample    G    A        1      2        2 
   6   chr6_54751716     AAsi    C    A        0      0        2 
   6   chr6_54751716     AKia    C    A        0      0        2 
   6   chr6_54751716     AOna    C    A        0      0        2 
   6   chr6_54751716     ASom    C    A      0.5      1        2 
   6   chr6_54751716     HCab    C    A        0      0        2 
   6   chr6_54751716     HPrz    C    A        0      0        2 
   6   chr6_54751716     ZBoe    C    A        0      0        2 
   6   chr6_54751716     ZGre    C    A        0      0        2 
   6   chr6_54751716     ZHar    C    A        0      0        2 
   6   chr6_54751716   Sample    C    A        0      0        2 
   6   chr6_54795482     AAsi    C    A        0      0        2 
   6   chr6_54795482     AKia    C    A        0      0        2 
   6   chr6_54795482     AOna    C    A        0      0        2 
   6   chr6_54795482     ASom    C    A        0      0        2 
   6   chr6_54795482     HCab    C    A        0      0        2 
   6   chr6_54795482     HPrz    C    A        0      0        2 
   6   chr6_54795482     ZBoe    C    A        1      2        2 
   6   chr6_54795482     ZGre    C    A        1      2        2 
   6   chr6_54795482     ZHar    C    A        0      0        2 
   6   chr6_54795482   Sample    C    A        0      0        2 
   6   chr6_54802011     AAsi    G    A        0      0        2 
   6   chr6_54802011     AKia    G    A        0      0        2 
   6   chr6_54802011     AOna    G    A        0      0        2 
   6   chr6_54802011     ASom    G    A        0      0        2 
   6   chr6_54802011     HCab    G    A        1      2        2 
   6   chr6_54802011     HPrz    G    A        1      2        2 
   6   chr6_54802011     ZBoe    G    A        0      0        2 
   6   chr6_54802011     ZGre    G    A        0      0        2 
   6   chr6_54802011     ZHar    G    A        0      0        2 
   6   chr6_54802011   Sample    G    A        0      0        2 
   6   chr6_54803018     AAsi    A    G        0      0        2 
   6   chr6_54803018     AKia    A    G        0      0        2 
   6   chr6_54803018     AOna    A    G      0.5      1        2 
   6   chr6_54803018     ASom    A    G        0      0        2 
   6   chr6_54803018     HCab    A    G        0      0        2 
   6   chr6_54803018     HPrz    A    G        0      0        2 
   6   chr6_54803018     ZBoe    A    G        0      0        2 
   6   chr6_54803018     ZGre    A    G        0      0        2 
   6   chr6_54803018     ZHar    A    G        0      0        2 
   6   chr6_54803018   Sample    A    G        0      0        2 
   6   chr6_54803091     AAsi    C    T        0      0        2 
   6   chr6_54803091     AKia    C    T        0      0        2 
   6   chr6_54803091     AOna    C    T        0      0        2 
   6   chr6_54803091     ASom    C    T        0      0        2 
   6   chr6_54803091     HCab    C    T        0      0        2 
   6   chr6_54803091     HPrz    C    T        0      0        2 
   6   chr6_54803091     ZBoe    C    T        0      0        2 
   6   chr6_54803091     ZGre    C    T        1      2        2 
   6   chr6_54803091     ZHar    C    T        0      0        2 
   6   chr6_54803091   Sample    C    T        0      0        2 
   6   chr6_54809549     AAsi    A    C        0      0        2 
   6   chr6_54809549     AKia    A    C        0      0        2 
   6   chr6_54809549     AOna    A    C        0      0        2 
   6   chr6_54809549     ASom    A    C        0      0        2 
   6   chr6_54809549     HCab    A    C        1      2        2 
   6   chr6_54809549     HPrz    A    C        1      2        2 
   6   chr6_54809549     ZBoe    A    C        0      0        2 
   6   chr6_54809549     ZGre    A    C        0      0        2 
   6   chr6_54809549     ZHar    A    C        0      0        2 
   6   chr6_54809549   Sample    A    C        0      0        2 
   6   chr6_54810807     AAsi    T    C        0      0        2 
   6   chr6_54810807     AKia    T    C        0      0        2 
   6   chr6_54810807     AOna    T    C        0      0        2 
   6   chr6_54810807     ASom    T    C        0      0        2 
   6   chr6_54810807     HCab    T    C        0      0        2 
   6   chr6_54810807     HPrz    T    C        0      0        2 
   6   chr6_54810807     ZBoe    T    C        0      0        2 
   6   chr6_54810807     ZGre    T    C        0      0        2 
   6   chr6_54810807     ZHar    T    C        1      2        2 
   6   chr6_54810807   Sample    T    C        0      0        2 
   6   chr6_54813265     AAsi    A    G      0.5      1        2 
   6   chr6_54813265     AKia    A    G        0      0        2 
   6   chr6_54813265     AOna    A    G        0      0        2 
   6   chr6_54813265     ASom    A    G        0      0        2 
   6   chr6_54813265     HCab    A    G        0      0        2 
   6   chr6_54813265     HPrz    A    G        0      0        2 
   6   chr6_54813265     ZBoe    A    G        0      0        2 
   6   chr6_54813265     ZGre    A    G        0      0        2 
   6   chr6_54813265     ZHar    A    G        0      0        2 
   6   chr6_54813265   Sample    A    G        0      0        2 
   6   chr6_54814362     AAsi    T    G        0      0        2 
   6   chr6_54814362     AKia    T    G        0      0        2 
   6   chr6_54814362     AOna    T    G        1      2        2 
   6   chr6_54814362     ASom    T    G        0      0        2 
   6   chr6_54814362     HCab    T    G        0      0        2 
   6   chr6_54814362     HPrz    T    G        0      0        2 
   6   chr6_54814362     ZBoe    T    G        0      0        2 
   6   chr6_54814362     ZGre    T    G        0      0        2 
   6   chr6_54814362     ZHar    T    G        0      0        2 
   6   chr6_54814362   Sample    T    G        0      0        2 
   6   chr6_54830277     AAsi    G    A        0      0        2 
   6   chr6_54830277     AKia    G    A        0      0        2 
   6   chr6_54830277     AOna    G    A      0.5      1        2 
   6   chr6_54830277     ASom    G    A        0      0        2 
   6   chr6_54830277     HCab    G    A        0      0        2 
   6   chr6_54830277     HPrz    G    A        0      0        2 
   6   chr6_54830277     ZBoe    G    A        0      0        2 
   6   chr6_54830277     ZGre    G    A        0      0        2 
   6   chr6_54830277     ZHar    G    A        0      0        2 
   6   chr6_54830277   Sample    G    A        0      0        2 
   6   chr6_54836722     AAsi    A    G        0      0        2 
   6   chr6_54836722     AKia    A    G        0      0        2 
   6   chr6_54836722     AOna    A    G        0      0        2 
   6   chr6_54836722     ASom    A    G        0      0        2 
   6   chr6_54836722     HCab    A    G      0.5      1        2 
   6   chr6_54836722     HPrz    A    G        0      0        2 
   6   chr6_54836722     ZBoe    A    G        0      0        2 
   6   chr6_54836722     ZGre    A    G        0      0        2 
   6   chr6_54836722     ZHar    A    G        0      0        2 
   6   chr6_54836722   Sample    A    G        0      0        2 
   6   chr6_54839514     AAsi    C    T        0      0        2 
   6   chr6_54839514     AKia    C    T        1      2        2 
   6   chr6_54839514     AOna    C    T        0      0        2 
   6   chr6_54839514     ASom    C    T        0      0        2 
   6   chr6_54839514     HCab    C    T        0      0        2 
   6   chr6_54839514     HPrz    C    T        0      0        2 
   6   chr6_54839514     ZBoe    C    T        0      0        2 
   6   chr6_54839514     ZGre    C    T        0      0        2 
   6   chr6_54839514     ZHar    C    T        0      0        2 
   6   chr6_54839514   Sample    C    T        0      0        2 
   6   chr6_54858658     AAsi    T    C        0      0        2 
   6   chr6_54858658     AKia    T    C        0      0        2 
   6   chr6_54858658     AOna    T    C        0      0        2 
   6   chr6_54858658     ASom    T    C        0      0        2 
   6   chr6_54858658     HCab    T    C        0      0        2 
   6   chr6_54858658     HPrz    T    C        0      0        2 
   6   chr6_54858658     ZBoe    T    C        1      2        2 
   6   chr6_54858658     ZGre    T    C        0      0        2 
   6   chr6_54858658     ZHar    T    C        0      0        2 
   6   chr6_54858658   Sample    T    C        0      0        2 
   6   chr6_54860318     AAsi    C    T        0      0        2 
   6   chr6_54860318     AKia    C    T        0      0        2 
   6   chr6_54860318     AOna    C    T        0      0        2 
   6   chr6_54860318     ASom    C    T        1      2        2 
   6   chr6_54860318     HCab    C    T        0      0        2 
   6   chr6_54860318     HPrz    C    T        0      0        2 
   6   chr6_54860318     ZBoe    C    T        0      0        2 
   6   chr6_54860318     ZGre    C    T        0      0        2 
   6   chr6_54860318     ZHar    C    T        0      0        2 
   6   chr6_54860318   Sample    C    T        0      0        2 
   6   chr6_54860496     AAsi    C    T        0      0        2 
   6   chr6_54860496     AKia    C    T        0      0        2 
   6   chr6_54860496     AOna    C    T        0      0        2 
   6   chr6_54860496     ASom    C    T        0      0        2 
   6   chr6_54860496     HCab    C    T      0.5      1        2 
   6   chr6_54860496     HPrz    C    T        0      0        2 
   6   chr6_54860496     ZBoe    C    T        0      0        2 
   6   chr6_54860496     ZGre    C    T        0      0        2 
   6   chr6_54860496     ZHar    C    T        0      0        2 
   6   chr6_54860496   Sample    C    T        0      0        2 
   6   chr6_54863399     AAsi    A    G        0      0        2 
   6   chr6_54863399     AKia    A    G        1      2        2 
   6   chr6_54863399     AOna    A    G        0      0        2 
   6   chr6_54863399     ASom    A    G        0      0        2 
   6   chr6_54863399     HCab    A    G        0      0        2 
   6   chr6_54863399     HPrz    A    G        0      0        2 
   6   chr6_54863399     ZBoe    A    G        0      0        2 
   6   chr6_54863399     ZGre    A    G        0      0        2 
   6   chr6_54863399     ZHar    A    G        0      0        2 
   6   chr6_54863399   Sample    A    G        0      0        2 
   6   chr6_54869227     AAsi    C    T        0      0        2 
   6   chr6_54869227     AKia    C    T        0      0        2 
   6   chr6_54869227     AOna    C    T        0      0        2 
   6   chr6_54869227     ASom    C    T        0      0        2 
   6   chr6_54869227     HCab    C    T        1      2        2 
   6   chr6_54869227     HPrz    C    T        1      2        2 
   6   chr6_54869227     ZBoe    C    T        0      0        2 
   6   chr6_54869227     ZGre    C    T        0      0        2 
   6   chr6_54869227     ZHar    C    T        0      0        2 
   6   chr6_54869227   Sample    C    T        0      0        2 
   6   chr6_54871183     AAsi    C    G      0.5      1        2 
   6   chr6_54871183     AKia    C    G        0      0        2 
   6   chr6_54871183     AOna    C    G        0      0        2 
   6   chr6_54871183     ASom    C    G        0      0        2 
   6   chr6_54871183     HCab    C    G        0      0        2 
   6   chr6_54871183     HPrz    C    G        0      0        2 
   6   chr6_54871183     ZBoe    C    G        0      0        2 
   6   chr6_54871183     ZGre    C    G        0      0        2 
   6   chr6_54871183     ZHar    C    G        0      0        2 
   6   chr6_54871183   Sample    C    G        1      2        2 
   6   chr6_54876510     AAsi    A    G        0      0        2 
   6   chr6_54876510     AKia    A    G        0      0        2 
   6   chr6_54876510     AOna    A    G        0      0        2 
   6   chr6_54876510     ASom    A    G        0      0        2 
   6   chr6_54876510     HCab    A    G        1      2        2 
   6   chr6_54876510     HPrz    A    G        1      2        2 
   6   chr6_54876510     ZBoe    A    G        0      0        2 
   6   chr6_54876510     ZGre    A    G        0      0        2 
   6   chr6_54876510     ZHar    A    G        0      0        2 
   6   chr6_54876510   Sample    A    G        0      0        2 
   6   chr6_54877121     AAsi    G    A        0      0        2 
   6   chr6_54877121     AKia    G    A        0      0        2 
   6   chr6_54877121     AOna    G    A      0.5      1        2 
   6   chr6_54877121     ASom    G    A        0      0        2 
   6   chr6_54877121     HCab    G    A        0      0        2 
   6   chr6_54877121     HPrz    G    A        0      0        2 
   6   chr6_54877121     ZBoe    G    A        0      0        2 
   6   chr6_54877121     ZGre    G    A        0      0        2 
   6   chr6_54877121     ZHar    G    A        0      0        2 
   6   chr6_54877121   Sample    G    A        0      0        2 
   6   chr6_54879099     AAsi    A    C        0      0        2 
   6   chr6_54879099     AKia    A    C        0      0        2 
   6   chr6_54879099     AOna    A    C        0      0        2 
   6   chr6_54879099     ASom    A    C        0      0        2 
   6   chr6_54879099     HCab    A    C        1      2        2 
   6   chr6_54879099     HPrz    A    C        1      2        2 
   6   chr6_54879099     ZBoe    A    C        0      0        2 
   6   chr6_54879099     ZGre    A    C        0      0        2 
   6   chr6_54879099     ZHar    A    C        0      0        2 
   6   chr6_54879099   Sample    A    C        0      0        2 
   6   chr6_54880844     AAsi    T    C        0      0        2 
   6   chr6_54880844     AKia    T    C        0      0        2 
   6   chr6_54880844     AOna    T    C        0      0        2 
   6   chr6_54880844     ASom    T    C        0      0        2 
   6   chr6_54880844     HCab    T    C        0      0        2 
   6   chr6_54880844     HPrz    T    C        0      0        2 
   6   chr6_54880844     ZBoe    T    C        0      0        2 
   6   chr6_54880844     ZGre    T    C      0.5      1        2 
   6   chr6_54880844     ZHar    T    C        0      0        2 
   6   chr6_54880844   Sample    T    C        0      0        2 
   6   chr6_54884534     AAsi    T    C        0      0        2 
   6   chr6_54884534     AKia    T    C        0      0        2 
   6   chr6_54884534     AOna    T    C        0      0        2 
   6   chr6_54884534     ASom    T    C        0      0        2 
   6   chr6_54884534     HCab    T    C        0      0        2 
   6   chr6_54884534     HPrz    T    C        0      0        2 
   6   chr6_54884534     ZBoe    T    C        0      0        2 
   6   chr6_54884534     ZGre    T    C        0      0        2 
   6   chr6_54884534     ZHar    T    C      0.5      1        2 
   6   chr6_54884534   Sample    T    C        0      0        2 
   6   chr6_54901339     AAsi    G    T        0      0        2 
   6   chr6_54901339     AKia    G    T        0      0        2 
   6   chr6_54901339     AOna    G    T        0      0        2 
   6   chr6_54901339     ASom    G    T        0      0        2 
   6   chr6_54901339     HCab    G    T      0.5      1        2 
   6   chr6_54901339     HPrz    G    T        0      0        2 
   6   chr6_54901339     ZBoe    G    T        0      0        2 
   6   chr6_54901339     ZGre    G    T        0      0        2 
   6   chr6_54901339     ZHar    G    T        0      0        2 
   6   chr6_54901339   Sample    G    T        0      0        2 
   6   chr6_54903409     AAsi    C    G        0      0        2 
   6   chr6_54903409     AKia    C    G        0      0        2 
   6   chr6_54903409     AOna    C    G        0      0        2 
   6   chr6_54903409     ASom    C    G        0      0        2 
   6   chr6_54903409     HCab    C    G        0      0        2 
   6   chr6_54903409     HPrz    C    G        0      0        2 
   6   chr6_54903409     ZBoe    C    G        0      0        2 
   6   chr6_54903409     ZGre    C    G      0.5      1        2 
   6   chr6_54903409     ZHar    C    G        0      0        2 
   6   chr6_54903409   Sample    C    G        0      0        2 
   6   chr6_54910273     AAsi    C    T        0      0        2 
   6   chr6_54910273     AKia    C    T      0.5      1        2 
   6   chr6_54910273     AOna    C    T        0      0        2 
   6   chr6_54910273     ASom    C    T        0      0        2 
   6   chr6_54910273     HCab    C    T        0      0        2 
   6   chr6_54910273     HPrz    C    T        0      0        2 
   6   chr6_54910273     ZBoe    C    T        0      0        2 
   6   chr6_54910273     ZGre    C    T        0      0        2 
   6   chr6_54910273     ZHar    C    T        0      0        2 
   6   chr6_54910273   Sample    C    T        0      0        2 
   6   chr6_54911066     AAsi    T    A        0      0        2 
   6   chr6_54911066     AKia    T    A        0      0        2 
   6   chr6_54911066     AOna    T    A        0      0        2 
   6   chr6_54911066     ASom    T    A        0      0        2 
   6   chr6_54911066     HCab    T    A        0      0        2 
   6   chr6_54911066     HPrz    T    A        0      0        2 
   6   chr6_54911066     ZBoe    T    A        0      0        2 
   6   chr6_54911066     ZGre    T    A        0      0        2 
   6   chr6_54911066     ZHar    T    A      0.5      1        2 
   6   chr6_54911066   Sample    T    A        0      0        2 
   6   chr6_54911338     AAsi    T    A        0      0        2 
   6   chr6_54911338     AKia    T    A        0      0        2 
   6   chr6_54911338     AOna    T    A        0      0        2 
   6   chr6_54911338     ASom    T    A        0      0        2 
   6   chr6_54911338     HCab    T    A        0      0        2 
   6   chr6_54911338     HPrz    T    A        0      0        2 
   6   chr6_54911338     ZBoe    T    A      0.5      1        2 
   6   chr6_54911338     ZGre    T    A        0      0        2 
   6   chr6_54911338     ZHar    T    A        0      0        2 
   6   chr6_54911338   Sample    T    A        0      0        2 
   6   chr6_54911800     AAsi    A    G        0      0        2 
   6   chr6_54911800     AKia    A    G        0      0        2 
   6   chr6_54911800     AOna    A    G      0.5      1        2 
   6   chr6_54911800     ASom    A    G        0      0        2 
   6   chr6_54911800     HCab    A    G        0      0        2 
   6   chr6_54911800     HPrz    A    G        0      0        2 
   6   chr6_54911800     ZBoe    A    G        0      0        2 
   6   chr6_54911800     ZGre    A    G        0      0        2 
   6   chr6_54911800     ZHar    A    G        0      0        2 
   6   chr6_54911800   Sample    A    G        0      0        2 
   6   chr6_54916700     AAsi    C    T        0      0        2 
   6   chr6_54916700     AKia    C    T        0      0        2 
   6   chr6_54916700     AOna    C    T        0      0        2 
   6   chr6_54916700     ASom    C    T        0      0        2 
   6   chr6_54916700     HCab    C    T      0.5      1        2 
   6   chr6_54916700     HPrz    C    T      0.5      1        2 
   6   chr6_54916700     ZBoe    C    T        0      0        2 
   6   chr6_54916700     ZGre    C    T        0      0        2 
   6   chr6_54916700     ZHar    C    T        0      0        2 
   6   chr6_54916700   Sample    C    T        0      0        2 
   6   chr6_54917699     AAsi    A    C        0      0        2 
   6   chr6_54917699     AKia    A    C      0.5      1        2 
   6   chr6_54917699     AOna    A    C        0      0        2 
   6   chr6_54917699     ASom    A    C        0      0        2 
   6   chr6_54917699     HCab    A    C        0      0        2 
   6   chr6_54917699     HPrz    A    C        0      0        2 
   6   chr6_54917699     ZBoe    A    C        0      0        2 
   6   chr6_54917699     ZGre    A    C        0      0        2 
   6   chr6_54917699     ZHar    A    C        0      0        2 
   6   chr6_54917699   Sample    A    C        0      0        2 
   6   chr6_54920595     AAsi    C    A        0      0        2 
   6   chr6_54920595     AKia    C    A      0.5      1        2 
   6   chr6_54920595     AOna    C    A        0      0        2 
   6   chr6_54920595     ASom    C    A        0      0        2 
   6   chr6_54920595     HCab    C    A        0      0        2 
   6   chr6_54920595     HPrz    C    A        0      0        2 
   6   chr6_54920595     ZBoe    C    A        0      0        2 
   6   chr6_54920595     ZGre    C    A        0      0        2 
   6   chr6_54920595     ZHar    C    A        0      0        2 
   6   chr6_54920595   Sample    C    A        0      0        2 
   6   chr6_54921881     AAsi    G    A        1      2        2 
   6   chr6_54921881     AKia    G    A      0.5      1        2 
   6   chr6_54921881     AOna    G    A      0.5      1        2 
   6   chr6_54921881     ASom    G    A      0.5      1        2 
   6   chr6_54921881     HCab    G    A        0      0        2 
   6   chr6_54921881     HPrz    G    A        0      0        2 
   6   chr6_54921881     ZBoe    G    A        0      0        2 
   6   chr6_54921881     ZGre    G    A        0      0        2 
   6   chr6_54921881     ZHar    G    A        0      0        2 
   6   chr6_54921881   Sample    G    A        1      2        2 
   6   chr6_54923918     AAsi    A    G        0      0        2 
   6   chr6_54923918     AKia    A    G        0      0        2 
   6   chr6_54923918     AOna    A    G        0      0        2 
   6   chr6_54923918     ASom    A    G        0      0        2 
   6   chr6_54923918     HCab    A    G        1      2        2 
   6   chr6_54923918     HPrz    A    G        1      2        2 
   6   chr6_54923918     ZBoe    A    G        0      0        2 
   6   chr6_54923918     ZGre    A    G        0      0        2 
   6   chr6_54923918     ZHar    A    G        0      0        2 
   6   chr6_54923918   Sample    A    G        0      0        2 
   6   chr6_54926986     AAsi    G    A        1      2        2 
   6   chr6_54926986     AKia    G    A        0      0        2 
   6   chr6_54926986     AOna    G    A        0      0        2 
   6   chr6_54926986     ASom    G    A        0      0        2 
   6   chr6_54926986     HCab    G    A        0      0        2 
   6   chr6_54926986     HPrz    G    A        0      0        2 
   6   chr6_54926986     ZBoe    G    A        0      0        2 
   6   chr6_54926986     ZGre    G    A        0      0        2 
   6   chr6_54926986     ZHar    G    A        0      0        2 
   6   chr6_54926986   Sample    G    A        1      2        2 
   6   chr6_54934390     AAsi    G    A        0      0        2 
   6   chr6_54934390     AKia    G    A      0.5      1        2 
   6   chr6_54934390     AOna    G    A        1      2        2 
   6   chr6_54934390     ASom    G    A        0      0        2 
   6   chr6_54934390     HCab    G    A        0      0        2 
   6   chr6_54934390     HPrz    G    A        0      0        2 
   6   chr6_54934390     ZBoe    G    A        0      0        2 
   6   chr6_54934390     ZGre    G    A        0      0        2 
   6   chr6_54934390     ZHar    G    A        0      0        2 
   6   chr6_54934390   Sample    G    A        0      0        2 
   6   chr6_54936870     AAsi    T    C        0      0        2 
   6   chr6_54936870     AKia    T    C      0.5      1        2 
   6   chr6_54936870     AOna    T    C        0      0        2 
   6   chr6_54936870     ASom    T    C        0      0        2 
   6   chr6_54936870     HCab    T    C        0      0        2 
   6   chr6_54936870     HPrz    T    C        0      0        2 
   6   chr6_54936870     ZBoe    T    C        0      0        2 
   6   chr6_54936870     ZGre    T    C        0      0        2 
   6   chr6_54936870     ZHar    T    C        0      0        2 
   6   chr6_54936870   Sample    T    C        0      0        2 
   6   chr6_54941992     AAsi    A    G        0      0        2 
   6   chr6_54941992     AKia    A    G        0      0        2 
   6   chr6_54941992     AOna    A    G        0      0        2 
   6   chr6_54941992     ASom    A    G        0      0        2 
   6   chr6_54941992     HCab    A    G        0      0        2 
   6   chr6_54941992     HPrz    A    G        0      0        2 
   6   chr6_54941992     ZBoe    A    G      0.5      1        2 
   6   chr6_54941992     ZGre    A    G        0      0        2 
   6   chr6_54941992     ZHar    A    G        0      0        2 
   6   chr6_54941992   Sample    A    G        0      0        2 
   6   chr6_54959089     AAsi    C    T        0      0        2 
   6   chr6_54959089     AKia    C    T        0      0        2 
   6   chr6_54959089     AOna    C    T        0      0        2 
   6   chr6_54959089     ASom    C    T        0      0        2 
   6   chr6_54959089     HCab    C    T        0      0        2 
   6   chr6_54959089     HPrz    C    T        0      0        2 
   6   chr6_54959089     ZBoe    C    T      0.5      1        2 
   6   chr6_54959089     ZGre    C    T        0      0        2 
   6   chr6_54959089     ZHar    C    T        0      0        2 
   6   chr6_54959089   Sample    C    T        0      0        2 
   6   chr6_54963205     AAsi    A    G        0      0        2 
   6   chr6_54963205     AKia    A    G      0.5      1        2 
   6   chr6_54963205     AOna    A    G        0      0        2 
   6   chr6_54963205     ASom    A    G        0      0        2 
   6   chr6_54963205     HCab    A    G        0      0        2 
   6   chr6_54963205     HPrz    A    G        0      0        2 
   6   chr6_54963205     ZBoe    A    G        0      0        2 
   6   chr6_54963205     ZGre    A    G        0      0        2 
   6   chr6_54963205     ZHar    A    G        0      0        2 
   6   chr6_54963205   Sample    A    G        0      0        2 
   6   chr6_54963900     AAsi    A    G        0      0        2 
   6   chr6_54963900     AKia    A    G        0      0        2 
   6   chr6_54963900     AOna    A    G        0      0        2 
   6   chr6_54963900     ASom    A    G        0      0        2 
   6   chr6_54963900     HCab    A    G        0      0        2 
   6   chr6_54963900     HPrz    A    G        0      0        2 
   6   chr6_54963900     ZBoe    A    G        0      0        2 
   6   chr6_54963900     ZGre    A    G        1      2        2 
   6   chr6_54963900     ZHar    A    G        0      0        2 
   6   chr6_54963900   Sample    A    G        0      0        2 
   6   chr6_54977821     AAsi    C    T        0      0        2 
   6   chr6_54977821     AKia    C    T        0      0        2 
   6   chr6_54977821     AOna    C    T        0      0        2 
   6   chr6_54977821     ASom    C    T        0      0        2 
   6   chr6_54977821     HCab    C    T        1      2        2 
   6   chr6_54977821     HPrz    C    T        1      2        2 
   6   chr6_54977821     ZBoe    C    T        0      0        2 
   6   chr6_54977821     ZGre    C    T        0      0        2 
   6   chr6_54977821     ZHar    C    T        0      0        2 
   6   chr6_54977821   Sample    C    T        0      0        2 
   6   chr6_54978893     AAsi    A    G        0      0        2 
   6   chr6_54978893     AKia    A    G        0      0        2 
   6   chr6_54978893     AOna    A    G        0      0        2 
   6   chr6_54978893     ASom    A    G        0      0        2 
   6   chr6_54978893     HCab    A    G        1      2        2 
   6   chr6_54978893     HPrz    A    G        1      2        2 
   6   chr6_54978893     ZBoe    A    G        0      0        2 
   6   chr6_54978893     ZGre    A    G        0      0        2 
   6   chr6_54978893     ZHar    A    G        0      0        2 
   6   chr6_54978893   Sample    A    G        0      0        2 
   6   chr6_54981837     AAsi    G    C        0      0        2 
   6   chr6_54981837     AKia    G    C        0      0        2 
   6   chr6_54981837     AOna    G    C        0      0        2 
   6   chr6_54981837     ASom    G    C        0      0        2 
   6   chr6_54981837     HCab    G    C        0      0        2 
   6   chr6_54981837     HPrz    G    C        0      0        2 
   6   chr6_54981837     ZBoe    G    C        0      0        2 
   6   chr6_54981837     ZGre    G    C        0      0        2 
   6   chr6_54981837     ZHar    G    C        1      2        2 
   6   chr6_54981837   Sample    G    C        0      0        2 
   6   chr6_54983035     AAsi    G    A        0      0        2 
   6   chr6_54983035     AKia    G    A        0      0        2 
   6   chr6_54983035     AOna    G    A        0      0        2 
   6   chr6_54983035     ASom    G    A        0      0        2 
   6   chr6_54983035     HCab    G    A        1      2        2 
   6   chr6_54983035     HPrz    G    A        1      2        2 
   6   chr6_54983035     ZBoe    G    A        0      0        2 
   6   chr6_54983035     ZGre    G    A        0      0        2 
   6   chr6_54983035     ZHar    G    A        0      0        2 
   6   chr6_54983035   Sample    G    A        0      0        2 
   6   chr6_54983983     AAsi    G    A        0      0        2 
   6   chr6_54983983     AKia    G    A        0      0        2 
   6   chr6_54983983     AOna    G    A        0      0        2 
   6   chr6_54983983     ASom    G    A        0      0        2 
   6   chr6_54983983     HCab    G    A        0      0        2 
   6   chr6_54983983     HPrz    G    A        0      0        2 
   6   chr6_54983983     ZBoe    G    A        1      2        2 
   6   chr6_54983983     ZGre    G    A        0      0        2 
   6   chr6_54983983     ZHar    G    A        0      0        2 
   6   chr6_54983983   Sample    G    A        0      0        2 
   6   chr6_54991739     AAsi    T    G        0      0        2 
   6   chr6_54991739     AKia    T    G      0.5      1        2 
   6   chr6_54991739     AOna    T    G        0      0        2 
   6   chr6_54991739     ASom    T    G        0      0        2 
   6   chr6_54991739     HCab    T    G        0      0        2 
   6   chr6_54991739     HPrz    T    G        0      0        2 
   6   chr6_54991739     ZBoe    T    G        0      0        2 
   6   chr6_54991739     ZGre    T    G        0      0        2 
   6   chr6_54991739     ZHar    T    G        0      0        2 
   6   chr6_54991739   Sample    T    G        0      0        2 
   6   chr6_54993291     AAsi    A    G        0      0        2 
   6   chr6_54993291     AKia    A    G        0      0        2 
   6   chr6_54993291     AOna    A    G      0.5      1        2 
   6   chr6_54993291     ASom    A    G        0      0        2 
   6   chr6_54993291     HCab    A    G        0      0        2 
   6   chr6_54993291     HPrz    A    G        0      0        2 
   6   chr6_54993291     ZBoe    A    G        0      0        2 
   6   chr6_54993291     ZGre    A    G        0      0        2 
   6   chr6_54993291     ZHar    A    G        0      0        2 
   6   chr6_54993291   Sample    A    G        0      0        2 
   6   chr6_54993489     AAsi    T    A        0      0        2 
   6   chr6_54993489     AKia    T    A        0      0        2 
   6   chr6_54993489     AOna    T    A        0      0        2 
   6   chr6_54993489     ASom    T    A        0      0        2 
   6   chr6_54993489     HCab    T    A        0      0        2 
   6   chr6_54993489     HPrz    T    A        0      0        2 
   6   chr6_54993489     ZBoe    T    A      0.5      1        2 
   6   chr6_54993489     ZGre    T    A        0      0        2 
   6   chr6_54993489     ZHar    T    A        0      0        2 
   6   chr6_54993489   Sample    T    A        0      0        2 
   6   chr6_54995403     AAsi    G    T        0      0        2 
   6   chr6_54995403     AKia    G    T        0      0        2 
   6   chr6_54995403     AOna    G    T        0      0        2 
   6   chr6_54995403     ASom    G    T      0.5      1        2 
   6   chr6_54995403     HCab    G    T        0      0        2 
   6   chr6_54995403     HPrz    G    T        0      0        2 
   6   chr6_54995403     ZBoe    G    T        0      0        2 
   6   chr6_54995403     ZGre    G    T        0      0        2 
   6   chr6_54995403     ZHar    G    T        0      0        2 
   6   chr6_54995403   Sample    G    T        1      2        2 
   6   chr6_55003093     AAsi    T    C        0      0        2 
   6   chr6_55003093     AKia    T    C        0      0        2 
   6   chr6_55003093     AOna    T    C        0      0        2 
   6   chr6_55003093     ASom    T    C        0      0        2 
   6   chr6_55003093     HCab    T    C        0      0        2 
   6   chr6_55003093     HPrz    T    C        0      0        2 
   6   chr6_55003093     ZBoe    T    C      0.5      1        2 
   6   chr6_55003093     ZGre    T    C        0      0        2 
   6   chr6_55003093     ZHar    T    C        0      0        2 
   6   chr6_55003093   Sample    T    C        0      0        2 
   6   chr6_55010572     AAsi    T    G        0      0        2 
   6   chr6_55010572     AKia    T    G        1      2        2 
   6   chr6_55010572     AOna    T    G        0      0        2 
   6   chr6_55010572     ASom    T    G        0      0        2 
   6   chr6_55010572     HCab    T    G        0      0        2 
   6   chr6_55010572     HPrz    T    G        0      0        2 
   6   chr6_55010572     ZBoe    T    G        0      0        2 
   6   chr6_55010572     ZGre    T    G        0      0        2 
   6   chr6_55010572     ZHar    T    G        0      0        2 
   6   chr6_55010572   Sample    T    G        0      0        2 
   6   chr6_55011056     AAsi    T    C        0      0        2 
   6   chr6_55011056     AKia    T    C        1      2        2 
   6   chr6_55011056     AOna    T    C        0      0        2 
   6   chr6_55011056     ASom    T    C        0      0        2 
   6   chr6_55011056     HCab    T    C        0      0        2 
   6   chr6_55011056     HPrz    T    C        0      0        2 
   6   chr6_55011056     ZBoe    T    C        0      0        2 
   6   chr6_55011056     ZGre    T    C        0      0        2 
   6   chr6_55011056     ZHar    T    C        1      2        2 
   6   chr6_55011056   Sample    T    C        0      0        2 
   6   chr6_55012189     AAsi    T    C        0      0        2 
   6   chr6_55012189     AKia    T    C        0      0        2 
   6   chr6_55012189     AOna    T    C        0      0        2 
   6   chr6_55012189     ASom    T    C        0      0        2 
   6   chr6_55012189     HCab    T    C        0      0        2 
   6   chr6_55012189     HPrz    T    C        0      0        2 
   6   chr6_55012189     ZBoe    T    C        0      0        2 
   6   chr6_55012189     ZGre    T    C      0.5      1        2 
   6   chr6_55012189     ZHar    T    C        0      0        2 
   6   chr6_55012189   Sample    T    C        0      0        2 
   6   chr6_55014759     AAsi    G    A        0      0        2 
   6   chr6_55014759     AKia    G    A        0      0        2 
   6   chr6_55014759     AOna    G    A        0      0        2 
   6   chr6_55014759     ASom    G    A        1      2        2 
   6   chr6_55014759     HCab    G    A        0      0        2 
   6   chr6_55014759     HPrz    G    A        0      0        2 
   6   chr6_55014759     ZBoe    G    A        0      0        2 
   6   chr6_55014759     ZGre    G    A        0      0        2 
   6   chr6_55014759     ZHar    G    A        0      0        2 
   6   chr6_55014759   Sample    G    A        0      0        2 
   6   chr6_55014869     AAsi    A    G        0      0        2 
   6   chr6_55014869     AKia    A    G        0      0        2 
   6   chr6_55014869     AOna    A    G        0      0        2 
   6   chr6_55014869     ASom    A    G        0      0        2 
   6   chr6_55014869     HCab    A    G        0      0        2 
   6   chr6_55014869     HPrz    A    G      0.5      1        2 
   6   chr6_55014869     ZBoe    A    G        0      0        2 
   6   chr6_55014869     ZGre    A    G        0      0        2 
   6   chr6_55014869     ZHar    A    G        0      0        2 
   6   chr6_55014869   Sample    A    G        0      0        2 
   6   chr6_55019764     AAsi    G    C        0      0        2 
   6   chr6_55019764     AKia    G    C        0      0        2 
   6   chr6_55019764     AOna    G    C        0      0        2 
   6   chr6_55019764     ASom    G    C        0      0        2 
   6   chr6_55019764     HCab    G    C        0      0        2 
   6   chr6_55019764     HPrz    G    C        0      0        2 
   6   chr6_55019764     ZBoe    G    C        0      0        2 
   6   chr6_55019764     ZGre    G    C        0      0        2 
   6   chr6_55019764     ZHar    G    C        1      2        2 
   6   chr6_55019764   Sample    G    C        0      0        2 
   6   chr6_55020044     AAsi    A    G        0      0        2 
   6   chr6_55020044     AKia    A    G        0      0        2 
   6   chr6_55020044     AOna    A    G        0      0        2 
   6   chr6_55020044     ASom    A    G        0      0        2 
   6   chr6_55020044     HCab    A    G        0      0        2 
   6   chr6_55020044     HPrz    A    G      0.5      1        2 
   6   chr6_55020044     ZBoe    A    G        0      0        2 
   6   chr6_55020044     ZGre    A    G        0      0        2 
   6   chr6_55020044     ZHar    A    G        0      0        2 
   6   chr6_55020044   Sample    A    G        0      0        2 
   6   chr6_55027142     AAsi    T    G        0      0        2 
   6   chr6_55027142     AKia    T    G        0      0        2 
   6   chr6_55027142     AOna    T    G      0.5      1        2 
   6   chr6_55027142     ASom    T    G        0      0        2 
   6   chr6_55027142     HCab    T    G        0      0        2 
   6   chr6_55027142     HPrz    T    G        0      0        2 
   6   chr6_55027142     ZBoe    T    G        0      0        2 
   6   chr6_55027142     ZGre    T    G        0      0        2 
   6   chr6_55027142     ZHar    T    G        0      0        2 
   6   chr6_55027142   Sample    T    G        0      0        2 
   6   chr6_55030189     AAsi    T    C        0      0        2 
   6   chr6_55030189     AKia    T    C        0      0        2 
   6   chr6_55030189     AOna    T    C        0      0        2 
   6   chr6_55030189     ASom    T    C        0      0        2 
   6   chr6_55030189     HCab    T    C        1      2        2 
   6   chr6_55030189     HPrz    T    C        1      2        2 
   6   chr6_55030189     ZBoe    T    C        0      0        2 
   6   chr6_55030189     ZGre    T    C        0      0        2 
   6   chr6_55030189     ZHar    T    C        0      0        2 
   6   chr6_55030189   Sample    T    C        0      0        2 
   6   chr6_55036221     AAsi    T    C        0      0        2 
   6   chr6_55036221     AKia    T    C        0      0        2 
   6   chr6_55036221     AOna    T    C        0      0        2 
   6   chr6_55036221     ASom    T    C        0      0        2 
   6   chr6_55036221     HCab    T    C        0      0        2 
   6   chr6_55036221     HPrz    T    C        0      0        2 
   6   chr6_55036221     ZBoe    T    C        0      0        2 
   6   chr6_55036221     ZGre    T    C        0      0        2 
   6   chr6_55036221     ZHar    T    C        1      2        2 
   6   chr6_55036221   Sample    T    C        0      0        2 
   6   chr6_55036422     AAsi    A    C        0      0        2 
   6   chr6_55036422     AKia    A    C        0      0        2 
   6   chr6_55036422     AOna    A    C        0      0        2 
   6   chr6_55036422     ASom    A    C        0      0        2 
   6   chr6_55036422     HCab    A    C        1      2        2 
   6   chr6_55036422     HPrz    A    C        1      2        2 
   6   chr6_55036422     ZBoe    A    C        0      0        2 
   6   chr6_55036422     ZGre    A    C        0      0        2 
   6   chr6_55036422     ZHar    A    C        0      0        2 
   6   chr6_55036422   Sample    A    C        0      0        2 
   6   chr6_55036975     AAsi    G    A        1      2        2 
   6   chr6_55036975     AKia    G    A        0      0        2 
   6   chr6_55036975     AOna    G    A        0      0        2 
   6   chr6_55036975     ASom    G    A        0      0        2 
   6   chr6_55036975     HCab    G    A        0      0        2 
   6   chr6_55036975     HPrz    G    A        0      0        2 
   6   chr6_55036975     ZBoe    G    A        0      0        2 
   6   chr6_55036975     ZGre    G    A        0      0        2 
   6   chr6_55036975     ZHar    G    A        0      0        2 
   6   chr6_55036975   Sample    G    A        0      0        2 
   6   chr6_55037324     AAsi    A    G        0      0        2 
   6   chr6_55037324     AKia    A    G        0      0        2 
   6   chr6_55037324     AOna    A    G        0      0        2 
   6   chr6_55037324     ASom    A    G        0      0        2 
   6   chr6_55037324     HCab    A    G        0      0        2 
   6   chr6_55037324     HPrz    A    G        0      0        2 
   6   chr6_55037324     ZBoe    A    G        0      0        2 
   6   chr6_55037324     ZGre    A    G        0      0        2 
   6   chr6_55037324     ZHar    A    G      0.5      1        2 
   6   chr6_55037324   Sample    A    G        0      0        2 
   6   chr6_55038918     AAsi    C    G        1      2        2 
   6   chr6_55038918     AKia    C    G        0      0        2 
   6   chr6_55038918     AOna    C    G        0      0        2 
   6   chr6_55038918     ASom    C    G        0      0        2 
   6   chr6_55038918     HCab    C    G        0      0        2 
   6   chr6_55038918     HPrz    C    G        0      0        2 
   6   chr6_55038918     ZBoe    C    G        0      0        2 
   6   chr6_55038918     ZGre    C    G        0      0        2 
   6   chr6_55038918     ZHar    C    G        0      0        2 
   6   chr6_55038918   Sample    C    G        0      0        2 
   6   chr6_55056713     AAsi    A    G        0      0        2 
   6   chr6_55056713     AKia    A    G        0      0        2 
   6   chr6_55056713     AOna    A    G        0      0        2 
   6   chr6_55056713     ASom    A    G        0      0        2 
   6   chr6_55056713     HCab    A    G        1      2        2 
   6   chr6_55056713     HPrz    A    G        1      2        2 
   6   chr6_55056713     ZBoe    A    G        0      0        2 
   6   chr6_55056713     ZGre    A    G        0      0        2 
   6   chr6_55056713     ZHar    A    G        0      0        2 
   6   chr6_55056713   Sample    A    G        0      0        2 
   6   chr6_55060188     AAsi    A    C        0      0        2 
   6   chr6_55060188     AKia    A    C        1      2        2 
   6   chr6_55060188     AOna    A    C        0      0        2 
   6   chr6_55060188     ASom    A    C        0      0        2 
   6   chr6_55060188     HCab    A    C        0      0        2 
   6   chr6_55060188     HPrz    A    C        0      0        2 
   6   chr6_55060188     ZBoe    A    C        0      0        2 
   6   chr6_55060188     ZGre    A    C        0      0        2 
   6   chr6_55060188     ZHar    A    C        0      0        2 
   6   chr6_55060188   Sample    A    C        0      0        2 
   6   chr6_55065598     AAsi    G    C        0      0        2 
   6   chr6_55065598     AKia    G    C        0      0        2 
   6   chr6_55065598     AOna    G    C        0      0        2 
   6   chr6_55065598     ASom    G    C      0.5      1        2 
   6   chr6_55065598     HCab    G    C        0      0        2 
   6   chr6_55065598     HPrz    G    C        0      0        2 
   6   chr6_55065598     ZBoe    G    C        0      0        2 
   6   chr6_55065598     ZGre    G    C        0      0        2 
   6   chr6_55065598     ZHar    G    C        0      0        2 
   6   chr6_55065598   Sample    G    C        0      0        2 
   6   chr6_55087378     AAsi    C    G        0      0        2 
   6   chr6_55087378     AKia    C    G        0      0        2 
   6   chr6_55087378     AOna    C    G        0      0        2 
   6   chr6_55087378     ASom    C    G        0      0        2 
   6   chr6_55087378     HCab    C    G        1      2        2 
   6   chr6_55087378     HPrz    C    G        1      2        2 
   6   chr6_55087378     ZBoe    C    G        0      0        2 
   6   chr6_55087378     ZGre    C    G        0      0        2 
   6   chr6_55087378     ZHar    C    G        0      0        2 
   6   chr6_55087378   Sample    C    G        0      0        2 
   6   chr6_55094620     AAsi    A    G        0      0        2 
   6   chr6_55094620     AKia    A    G        0      0        2 
   6   chr6_55094620     AOna    A    G        0      0        2 
   6   chr6_55094620     ASom    A    G        0      0        2 
   6   chr6_55094620     HCab    A    G        0      0        2 
   6   chr6_55094620     HPrz    A    G        0      0        2 
   6   chr6_55094620     ZBoe    A    G      0.5      1        2 
   6   chr6_55094620     ZGre    A    G        0      0        2 
   6   chr6_55094620     ZHar    A    G        0      0        2 
   6   chr6_55094620   Sample    A    G        0      0        2 
   6   chr6_55095938     AAsi    A    T        0      0        2 
   6   chr6_55095938     AKia    A    T        0      0        2 
   6   chr6_55095938     AOna    A    T        0      0        2 
   6   chr6_55095938     ASom    A    T        0      0        2 
   6   chr6_55095938     HCab    A    T      0.5      1        2 
   6   chr6_55095938     HPrz    A    T        1      2        2 
   6   chr6_55095938     ZBoe    A    T        0      0        2 
   6   chr6_55095938     ZGre    A    T        0      0        2 
   6   chr6_55095938     ZHar    A    T        0      0        2 
   6   chr6_55095938   Sample    A    T        0      0        2 
   6   chr6_55100517     AAsi    G    A        0      0        2 
   6   chr6_55100517     AKia    G    A        0      0        2 
   6   chr6_55100517     AOna    G    A        0      0        2 
   6   chr6_55100517     ASom    G    A        0      0        2 
   6   chr6_55100517     HCab    G    A        0      0        2 
   6   chr6_55100517     HPrz    G    A        0      0        2 
   6   chr6_55100517     ZBoe    G    A      0.5      1        2 
   6   chr6_55100517     ZGre    G    A        0      0        2 
   6   chr6_55100517     ZHar    G    A        0      0        2 
   6   chr6_55100517   Sample    G    A        0      0        2 
   6   chr6_55106116     AAsi    T    C        0      0        2 
   6   chr6_55106116     AKia    T    C        0      0        2 
   6   chr6_55106116     AOna    T    C        0      0        2 
   6   chr6_55106116     ASom    T    C        0      0        2 
   6   chr6_55106116     HCab    T    C        0      0        2 
   6   chr6_55106116     HPrz    T    C      0.5      1        2 
   6   chr6_55106116     ZBoe    T    C        0      0        2 
   6   chr6_55106116     ZGre    T    C        0      0        2 
   6   chr6_55106116     ZHar    T    C        0      0        2 
   6   chr6_55106116   Sample    T    C        0      0        2 
   6   chr6_55113994     AAsi    C    T        0      0        2 
   6   chr6_55113994     AKia    C    T        0      0        2 
   6   chr6_55113994     AOna    C    T        0      0        2 
   6   chr6_55113994     ASom    C    T        0      0        2 
   6   chr6_55113994     HCab    C    T      0.5      1        2 
   6   chr6_55113994     HPrz    C    T        0      0        2 
   6   chr6_55113994     ZBoe    C    T        0      0        2 
   6   chr6_55113994     ZGre    C    T        0      0        2 
   6   chr6_55113994     ZHar    C    T        0      0        2 
   6   chr6_55113994   Sample    C    T        0      0        2 
   6   chr6_55126623     AAsi    A    G        0      0        2 
   6   chr6_55126623     AKia    A    G        0      0        2 
   6   chr6_55126623     AOna    A    G      0.5      1        2 
   6   chr6_55126623     ASom    A    G        0      0        2 
   6   chr6_55126623     HCab    A    G        0      0        2 
   6   chr6_55126623     HPrz    A    G        0      0        2 
   6   chr6_55126623     ZBoe    A    G        0      0        2 
   6   chr6_55126623     ZGre    A    G        1      2        2 
   6   chr6_55126623     ZHar    A    G        0      0        2 
   6   chr6_55126623   Sample    A    G        0      0        2 
   6   chr6_55126897     AAsi    T    C        0      0        2 
   6   chr6_55126897     AKia    T    C        0      0        2 
   6   chr6_55126897     AOna    T    C        0      0        2 
   6   chr6_55126897     ASom    T    C        0      0        2 
   6   chr6_55126897     HCab    T    C        0      0        2 
   6   chr6_55126897     HPrz    T    C        0      0        2 
   6   chr6_55126897     ZBoe    T    C      0.5      1        2 
   6   chr6_55126897     ZGre    T    C        0      0        2 
   6   chr6_55126897     ZHar    T    C        0      0        2 
   6   chr6_55126897   Sample    T    C        0      0        2 
   6   chr6_55133275     AAsi    A    C        0      0        2 
   6   chr6_55133275     AKia    A    C        0      0        2 
   6   chr6_55133275     AOna    A    C        0      0        2 
   6   chr6_55133275     ASom    A    C        0      0        2 
   6   chr6_55133275     HCab    A    C        0      0        2 
   6   chr6_55133275     HPrz    A    C        0      0        2 
   6   chr6_55133275     ZBoe    A    C        0      0        2 
   6   chr6_55133275     ZGre    A    C        1      2        2 
   6   chr6_55133275     ZHar    A    C        0      0        2 
   6   chr6_55133275   Sample    A    C        0      0        2 
   6   chr6_55134800     AAsi    T    C        0      0        2 
   6   chr6_55134800     AKia    T    C        0      0        2 
   6   chr6_55134800     AOna    T    C        0      0        2 
   6   chr6_55134800     ASom    T    C      0.5      1        2 
   6   chr6_55134800     HCab    T    C        0      0        2 
   6   chr6_55134800     HPrz    T    C        0      0        2 
   6   chr6_55134800     ZBoe    T    C        0      0        2 
   6   chr6_55134800     ZGre    T    C        0      0        2 
   6   chr6_55134800     ZHar    T    C        0      0        2 
   6   chr6_55134800   Sample    T    C        0      0        2 
   6   chr6_55136324     AAsi    A    G        0      0        2 
   6   chr6_55136324     AKia    A    G        0      0        2 
   6   chr6_55136324     AOna    A    G        0      0        2 
   6   chr6_55136324     ASom    A    G        0      0        2 
   6   chr6_55136324     HCab    A    G        1      2        2 
   6   chr6_55136324     HPrz    A    G        1      2        2 
   6   chr6_55136324     ZBoe    A    G        0      0        2 
   6   chr6_55136324     ZGre    A    G        0      0        2 
   6   chr6_55136324     ZHar    A    G        0      0        2 
   6   chr6_55136324   Sample    A    G        0      0        2 
   6   chr6_55138768     AAsi    T    C        0      0        2 
   6   chr6_55138768     AKia    T    C        0      0        2 
   6   chr6_55138768     AOna    T    C        0      0        2 
   6   chr6_55138768     ASom    T    C        0      0        2 
   6   chr6_55138768     HCab    T    C        0      0        2 
   6   chr6_55138768     HPrz    T    C        0      0        2 
   6   chr6_55138768     ZBoe    T    C        0      0        2 
   6   chr6_55138768     ZGre    T    C        1      2        2 
   6   chr6_55138768     ZHar    T    C        0      0        2 
   6   chr6_55138768   Sample    T    C        0      0        2 
   6   chr6_55139574     AAsi    G    A        0      0        2 
   6   chr6_55139574     AKia    G    A        0      0        2 
   6   chr6_55139574     AOna    G    A        0      0        2 
   6   chr6_55139574     ASom    G    A        0      0        2 
   6   chr6_55139574     HCab    G    A        1      2        2 
   6   chr6_55139574     HPrz    G    A        1      2        2 
   6   chr6_55139574     ZBoe    G    A        0      0        2 
   6   chr6_55139574     ZGre    G    A        0      0        2 
   6   chr6_55139574     ZHar    G    A        0      0        2 
   6   chr6_55139574   Sample    G    A        0      0        2 
   6   chr6_55147450     AAsi    C    T        0      0        2 
   6   chr6_55147450     AKia    C    T        0      0        2 
   6   chr6_55147450     AOna    C    T        0      0        2 
   6   chr6_55147450     ASom    C    T        0      0        2 
   6   chr6_55147450     HCab    C    T        1      2        2 
   6   chr6_55147450     HPrz    C    T        1      2        2 
   6   chr6_55147450     ZBoe    C    T        0      0        2 
   6   chr6_55147450     ZGre    C    T        0      0        2 
   6   chr6_55147450     ZHar    C    T        0      0        2 
   6   chr6_55147450   Sample    C    T        1      2        2 
   6   chr6_55152829     AAsi    A    G        0      0        2 
   6   chr6_55152829     AKia    A    G        0      0        2 
   6   chr6_55152829     AOna    A    G        0      0        2 
   6   chr6_55152829     ASom    A    G        0      0        2 
   6   chr6_55152829     HCab    A    G        1      2        2 
   6   chr6_55152829     HPrz    A    G        1      2        2 
   6   chr6_55152829     ZBoe    A    G        0      0        2 
   6   chr6_55152829     ZGre    A    G        0      0        2 
   6   chr6_55152829     ZHar    A    G        0      0        2 
   6   chr6_55152829   Sample    A    G        0      0        2 
   6   chr6_55161889     AAsi    C    A        0      0        2 
   6   chr6_55161889     AKia    C    A        0      0        2 
   6   chr6_55161889     AOna    C    A        0      0        2 
   6   chr6_55161889     ASom    C    A        0      0        2 
   6   chr6_55161889     HCab    C    A        0      0        2 
   6   chr6_55161889     HPrz    C    A        0      0        2 
   6   chr6_55161889     ZBoe    C    A      0.5      1        2 
   6   chr6_55161889     ZGre    C    A        0      0        2 
   6   chr6_55161889     ZHar    C    A        0      0        2 
   6   chr6_55161889   Sample    C    A        0      0        2 
   6   chr6_55162838     AAsi    A    G        0      0        2 
   6   chr6_55162838     AKia    A    G        0      0        2 
   6   chr6_55162838     AOna    A    G        0      0        2 
   6   chr6_55162838     ASom    A    G        0      0        2 
   6   chr6_55162838     HCab    A    G        1      2        2 
   6   chr6_55162838     HPrz    A    G        1      2        2 
   6   chr6_55162838     ZBoe    A    G        0      0        2 
   6   chr6_55162838     ZGre    A    G        0      0        2 
   6   chr6_55162838     ZHar    A    G        0      0        2 
   6   chr6_55162838   Sample    A    G        0      0        2 
   6   chr6_55165300     AAsi    T    C        0      0        2 
   6   chr6_55165300     AKia    T    C        0      0        2 
   6   chr6_55165300     AOna    T    C        0      0        2 
   6   chr6_55165300     ASom    T    C        0      0        2 
   6   chr6_55165300     HCab    T    C        0      0        2 
   6   chr6_55165300     HPrz    T    C        0      0        2 
   6   chr6_55165300     ZBoe    T    C      0.5      1        2 
   6   chr6_55165300     ZGre    T    C        0      0        2 
   6   chr6_55165300     ZHar    T    C        0      0        2 
   6   chr6_55165300   Sample    T    C        0      0        2 
   6   chr6_55167627     AAsi    T    C        0      0        2 
   6   chr6_55167627     AKia    T    C        0      0        2 
   6   chr6_55167627     AOna    T    C        0      0        2 
   6   chr6_55167627     ASom    T    C        0      0        2 
   6   chr6_55167627     HCab    T    C        0      0        2 
   6   chr6_55167627     HPrz    T    C      0.5      1        2 
   6   chr6_55167627     ZBoe    T    C        0      0        2 
   6   chr6_55167627     ZGre    T    C        0      0        2 
   6   chr6_55167627     ZHar    T    C        0      0        2 
   6   chr6_55167627   Sample    T    C        0      0        2 
   6   chr6_55168126     AAsi    T    C        0      0        2 
   6   chr6_55168126     AKia    T    C        0      0        2 
   6   chr6_55168126     AOna    T    C        0      0        2 
   6   chr6_55168126     ASom    T    C        0      0        2 
   6   chr6_55168126     HCab    T    C        1      2        2 
   6   chr6_55168126     HPrz    T    C        1      2        2 
   6   chr6_55168126     ZBoe    T    C        0      0        2 
   6   chr6_55168126     ZGre    T    C        0      0        2 
   6   chr6_55168126     ZHar    T    C        0      0        2 
   6   chr6_55168126   Sample    T    C        0      0        2 
   6   chr6_55174584     AAsi    A    G        0      0        2 
   6   chr6_55174584     AKia    A    G        0      0        2 
   6   chr6_55174584     AOna    A    G        0      0        2 
   6   chr6_55174584     ASom    A    G        0      0        2 
   6   chr6_55174584     HCab    A    G        0      0        2 
   6   chr6_55174584     HPrz    A    G        0      0        2 
   6   chr6_55174584     ZBoe    A    G      0.5      1        2 
   6   chr6_55174584     ZGre    A    G        0      0        2 
   6   chr6_55174584     ZHar    A    G        0      0        2 
   6   chr6_55174584   Sample    A    G        0      0        2 
   6   chr6_55179628     AAsi    C    T        0      0        2 
   6   chr6_55179628     AKia    C    T        0      0        2 
   6   chr6_55179628     AOna    C    T        0      0        2 
   6   chr6_55179628     ASom    C    T        0      0        2 
   6   chr6_55179628     HCab    C    T        0      0        2 
   6   chr6_55179628     HPrz    C    T        0      0        2 
   6   chr6_55179628     ZBoe    C    T        0      0        2 
   6   chr6_55179628     ZGre    C    T        0      0        2 
   6   chr6_55179628     ZHar    C    T      0.5      1        2 
   6   chr6_55179628   Sample    C    T        0      0        2 
   6   chr6_55182739     AAsi    G    T        0      0        2 
   6   chr6_55182739     AKia    G    T        1      2        2 
   6   chr6_55182739     AOna    G    T        1      2        2 
   6   chr6_55182739     ASom    G    T        0      0        2 
   6   chr6_55182739     HCab    G    T        0      0        2 
   6   chr6_55182739     HPrz    G    T        0      0        2 
   6   chr6_55182739     ZBoe    G    T        0      0        2 
   6   chr6_55182739     ZGre    G    T        0      0        2 
   6   chr6_55182739     ZHar    G    T        0      0        2 
   6   chr6_55182739   Sample    G    T        0      0        2 
   6   chr6_55187050     AAsi    T    C        0      0        2 
   6   chr6_55187050     AKia    T    C        0      0        2 
   6   chr6_55187050     AOna    T    C      0.5      1        2 
   6   chr6_55187050     ASom    T    C        0      0        2 
   6   chr6_55187050     HCab    T    C        0      0        2 
   6   chr6_55187050     HPrz    T    C        0      0        2 
   6   chr6_55187050     ZBoe    T    C      0.5      1        2 
   6   chr6_55187050     ZGre    T    C        0      0        2 
   6   chr6_55187050     ZHar    T    C        0      0        2 
   6   chr6_55187050   Sample    T    C        0      0        2 
   6   chr6_55189644     AAsi    A    G      0.5      1        2 
   6   chr6_55189644     AKia    A    G        0      0        2 
   6   chr6_55189644     AOna    A    G        0      0        2 
   6   chr6_55189644     ASom    A    G        0      0        2 
   6   chr6_55189644     HCab    A    G        0      0        2 
   6   chr6_55189644     HPrz    A    G        0      0        2 
   6   chr6_55189644     ZBoe    A    G        0      0        2 
   6   chr6_55189644     ZGre    A    G        0      0        2 
   6   chr6_55189644     ZHar    A    G        0      0        2 
   6   chr6_55189644   Sample    A    G        0      0        2 
   6   chr6_55192473     AAsi    A    G        0      0        2 
   6   chr6_55192473     AKia    A    G        0      0        2 
   6   chr6_55192473     AOna    A    G        0      0        2 
   6   chr6_55192473     ASom    A    G        0      0        2 
   6   chr6_55192473     HCab    A    G        0      0        2 
   6   chr6_55192473     HPrz    A    G        0      0        2 
   6   chr6_55192473     ZBoe    A    G      0.5      1        2 
   6   chr6_55192473     ZGre    A    G        0      0        2 
   6   chr6_55192473     ZHar    A    G        0      0        2 
   6   chr6_55192473   Sample    A    G        0      0        2 
   6   chr6_55199532     AAsi    G    A        0      0        2 
   6   chr6_55199532     AKia    G    A      0.5      1        2 
   6   chr6_55199532     AOna    G    A        0      0        2 
   6   chr6_55199532     ASom    G    A        0      0        2 
   6   chr6_55199532     HCab    G    A        0      0        2 
   6   chr6_55199532     HPrz    G    A        0      0        2 
   6   chr6_55199532     ZBoe    G    A        0      0        2 
   6   chr6_55199532     ZGre    G    A        0      0        2 
   6   chr6_55199532     ZHar    G    A        0      0        2 
   6   chr6_55199532   Sample    G    A        0      0        2 
   6   chr6_55207600     AAsi    A    G        0      0        2 
   6   chr6_55207600     AKia    A    G        0      0        2 
   6   chr6_55207600     AOna    A    G        0      0        2 
   6   chr6_55207600     ASom    A    G        0      0        2 
   6   chr6_55207600     HCab    A    G        1      2        2 
   6   chr6_55207600     HPrz    A    G        1      2        2 
   6   chr6_55207600     ZBoe    A    G        0      0        2 
   6   chr6_55207600     ZGre    A    G        0      0        2 
   6   chr6_55207600     ZHar    A    G        0      0        2 
   6   chr6_55207600   Sample    A    G        0      0        2 
   6   chr6_55215512     AAsi    T    C        0      0        2 
   6   chr6_55215512     AKia    T    C        1      2        2 
   6   chr6_55215512     AOna    T    C      0.5      1        2 
   6   chr6_55215512     ASom    T    C        0      0        2 
   6   chr6_55215512     HCab    T    C        0      0        2 
   6   chr6_55215512     HPrz    T    C        0      0        2 
   6   chr6_55215512     ZBoe    T    C        0      0        2 
   6   chr6_55215512     ZGre    T    C        0      0        2 
   6   chr6_55215512     ZHar    T    C        0      0        2 
   6   chr6_55215512   Sample    T    C        0      0        2 
   6   chr6_55220891     AAsi    G    T        0      0        2 
   6   chr6_55220891     AKia    G    T        0      0        2 
   6   chr6_55220891     AOna    G    T        0      0        2 
   6   chr6_55220891     ASom    G    T        0      0        2 
   6   chr6_55220891     HCab    G    T        0      0        2 
   6   chr6_55220891     HPrz    G    T        0      0        2 
   6   chr6_55220891     ZBoe    G    T      0.5      1        2 
   6   chr6_55220891     ZGre    G    T        0      0        2 
   6   chr6_55220891     ZHar    G    T        0      0        2 
   6   chr6_55220891   Sample    G    T        0      0        2 
   6   chr6_55232252     AAsi    T    C        0      0        2 
   6   chr6_55232252     AKia    T    C        0      0        2 
   6   chr6_55232252     AOna    T    C        0      0        2 
   6   chr6_55232252     ASom    T    C        0      0        2 
   6   chr6_55232252     HCab    T    C      0.5      1        2 
   6   chr6_55232252     HPrz    T    C        0      0        2 
   6   chr6_55232252     ZBoe    T    C        0      0        2 
   6   chr6_55232252     ZGre    T    C        0      0        2 
   6   chr6_55232252     ZHar    T    C        0      0        2 
   6   chr6_55232252   Sample    T    C        0      0        2 
   6   chr6_55236952     AAsi    T    G        0      0        2 
   6   chr6_55236952     AKia    T    G      0.5      1        2 
   6   chr6_55236952     AOna    T    G        0      0        2 
   6   chr6_55236952     ASom    T    G        0      0        2 
   6   chr6_55236952     HCab    T    G        0      0        2 
   6   chr6_55236952     HPrz    T    G        0      0        2 
   6   chr6_55236952     ZBoe    T    G        0      0        2 
   6   chr6_55236952     ZGre    T    G        0      0        2 
   6   chr6_55236952     ZHar    T    G        0      0        2 
   6   chr6_55236952   Sample    T    G        0      0        2 
   6   chr6_55247620     AAsi    C    T        0      0        2 
   6   chr6_55247620     AKia    C    T        1      2        2 
   6   chr6_55247620     AOna    C    T        0      0        2 
   6   chr6_55247620     ASom    C    T        0      0        2 
   6   chr6_55247620     HCab    C    T        0      0        2 
   6   chr6_55247620     HPrz    C    T        0      0        2 
   6   chr6_55247620     ZBoe    C    T        0      0        2 
   6   chr6_55247620     ZGre    C    T        0      0        2 
   6   chr6_55247620     ZHar    C    T        0      0        2 
   6   chr6_55247620   Sample    C    T        0      0        2 
   6   chr6_55253174     AAsi    T    C        0      0        2 
   6   chr6_55253174     AKia    T    C        0      0        2 
   6   chr6_55253174     AOna    T    C        0      0        2 
   6   chr6_55253174     ASom    T    C        0      0        2 
   6   chr6_55253174     HCab    T    C        0      0        2 
   6   chr6_55253174     HPrz    T    C        0      0        2 
   6   chr6_55253174     ZBoe    T    C      0.5      1        2 
   6   chr6_55253174     ZGre    T    C        0      0        2 
   6   chr6_55253174     ZHar    T    C        0      0        2 
   6   chr6_55253174   Sample    T    C        0      0        2 
   6   chr6_55253377     AAsi    G    A        0      0        2 
   6   chr6_55253377     AKia    G    A        0      0        2 
   6   chr6_55253377     AOna    G    A        0      0        2 
   6   chr6_55253377     ASom    G    A        0      0        2 
   6   chr6_55253377     HCab    G    A        1      2        2 
   6   chr6_55253377     HPrz    G    A        0      0        2 
   6   chr6_55253377     ZBoe    G    A        0      0        2 
   6   chr6_55253377     ZGre    G    A        0      0        2 
   6   chr6_55253377     ZHar    G    A        0      0        2 
   6   chr6_55253377   Sample    G    A        0      0        2 
   6   chr6_55256791     AAsi    T    C        0      0        2 
   6   chr6_55256791     AKia    T    C      0.5      1        2 
   6   chr6_55256791     AOna    T    C      0.5      1        2 
   6   chr6_55256791     ASom    T    C        0      0        2 
   6   chr6_55256791     HCab    T    C        0      0        2 
   6   chr6_55256791     HPrz    T    C        0      0        2 
   6   chr6_55256791     ZBoe    T    C        0      0        2 
   6   chr6_55256791     ZGre    T    C        0      0        2 
   6   chr6_55256791     ZHar    T    C        0      0        2 
   6   chr6_55256791   Sample    T    C        0      0        2 
   6   chr6_55265978     AAsi    G    T        0      0        2 
   6   chr6_55265978     AKia    G    T        0      0        2 
   6   chr6_55265978     AOna    G    T        0      0        2 
   6   chr6_55265978     ASom    G    T        1      2        2 
   6   chr6_55265978     HCab    G    T        0      0        2 
   6   chr6_55265978     HPrz    G    T        0      0        2 
   6   chr6_55265978     ZBoe    G    T        0      0        2 
   6   chr6_55265978     ZGre    G    T        0      0        2 
   6   chr6_55265978     ZHar    G    T        0      0        2 
   6   chr6_55265978   Sample    G    T        0      0        2 
   6   chr6_55269030     AAsi    C    T        0      0        2 
   6   chr6_55269030     AKia    C    T        0      0        2 
   6   chr6_55269030     AOna    C    T        0      0        2 
   6   chr6_55269030     ASom    C    T        0      0        2 
   6   chr6_55269030     HCab    C    T        1      2        2 
   6   chr6_55269030     HPrz    C    T      0.5      1        2 
   6   chr6_55269030     ZBoe    C    T        0      0        2 
   6   chr6_55269030     ZGre    C    T        0      0        2 
   6   chr6_55269030     ZHar    C    T        0      0        2 
   6   chr6_55269030   Sample    C    T        0      0        2 
   6   chr6_55271754     AAsi    A    G        0      0        2 
   6   chr6_55271754     AKia    A    G        0      0        2 
   6   chr6_55271754     AOna    A    G        0      0        2 
   6   chr6_55271754     ASom    A    G        0      0        2 
   6   chr6_55271754     HCab    A    G      0.5      1        2 
   6   chr6_55271754     HPrz    A    G        0      0        2 
   6   chr6_55271754     ZBoe    A    G        0      0        2 
   6   chr6_55271754     ZGre    A    G        0      0        2 
   6   chr6_55271754     ZHar    A    G        0      0        2 
   6   chr6_55271754   Sample    A    G        0      0        2 
   6   chr6_55272206     AAsi    G    A        0      0        2 
   6   chr6_55272206     AKia    G    A        0      0        2 
   6   chr6_55272206     AOna    G    A        0      0        2 
   6   chr6_55272206     ASom    G    A        0      0        2 
   6   chr6_55272206     HCab    G    A      0.5      1        2 
   6   chr6_55272206     HPrz    G    A        0      0        2 
   6   chr6_55272206     ZBoe    G    A        0      0        2 
   6   chr6_55272206     ZGre    G    A        0      0        2 
   6   chr6_55272206     ZHar    G    A        0      0        2 
   6   chr6_55272206   Sample    G    A        0      0        2 
   6   chr6_55272441     AAsi    G    T        0      0        2 
   6   chr6_55272441     AKia    G    T        0      0        2 
   6   chr6_55272441     AOna    G    T        0      0        2 
   6   chr6_55272441     ASom    G    T        0      0        2 
   6   chr6_55272441     HCab    G    T      0.5      1        2 
   6   chr6_55272441     HPrz    G    T      0.5      1        2 
   6   chr6_55272441     ZBoe    G    T        0      0        2 
   6   chr6_55272441     ZGre    G    T        0      0        2 
   6   chr6_55272441     ZHar    G    T        0      0        2 
   6   chr6_55272441   Sample    G    T        0      0        2 
   6   chr6_55273094     AAsi    G    A        0      0        2 
   6   chr6_55273094     AKia    G    A        0      0        2 
   6   chr6_55273094     AOna    G    A        0      0        2 
   6   chr6_55273094     ASom    G    A        0      0        2 
   6   chr6_55273094     HCab    G    A      0.5      1        2 
   6   chr6_55273094     HPrz    G    A      0.5      1        2 
   6   chr6_55273094     ZBoe    G    A        0      0        2 
   6   chr6_55273094     ZGre    G    A        0      0        2 
   6   chr6_55273094     ZHar    G    A        0      0        2 
   6   chr6_55273094   Sample    G    A        0      0        2 
   6   chr6_55274484     AAsi    A    G        0      0        2 
   6   chr6_55274484     AKia    A    G        0      0        2 
   6   chr6_55274484     AOna    A    G        0      0        2 
   6   chr6_55274484     ASom    A    G        0      0        2 
   6   chr6_55274484     HCab    A    G      0.5      1        2 
   6   chr6_55274484     HPrz    A    G      0.5      1        2 
   6   chr6_55274484     ZBoe    A    G        0      0        2 
   6   chr6_55274484     ZGre    A    G        0      0        2 
   6   chr6_55274484     ZHar    A    G        0      0        2 
   6   chr6_55274484   Sample    A    G        0      0        2 
   6   chr6_55276768     AAsi    G    T        0      0        2 
   6   chr6_55276768     AKia    G    T        0      0        2 
   6   chr6_55276768     AOna    G    T        0      0        2 
   6   chr6_55276768     ASom    G    T        0      0        2 
   6   chr6_55276768     HCab    G    T        0      0        2 
   6   chr6_55276768     HPrz    G    T        0      0        2 
   6   chr6_55276768     ZBoe    G    T        1      2        2 
   6   chr6_55276768     ZGre    G    T        0      0        2 
   6   chr6_55276768     ZHar    G    T        0      0        2 
   6   chr6_55276768   Sample    G    T        0      0        2 
   6   chr6_55277225     AAsi    A    G        0      0        2 
   6   chr6_55277225     AKia    A    G        0      0        2 
   6   chr6_55277225     AOna    A    G        0      0        2 
   6   chr6_55277225     ASom    A    G        0      0        2 
   6   chr6_55277225     HCab    A    G      0.5      1        2 
   6   chr6_55277225     HPrz    A    G        0      0        2 
   6   chr6_55277225     ZBoe    A    G        0      0        2 
   6   chr6_55277225     ZGre    A    G        0      0        2 
   6   chr6_55277225     ZHar    A    G        0      0        2 
   6   chr6_55277225   Sample    A    G        0      0        2 
   6   chr6_55278956     AAsi    C    T        0      0        2 
   6   chr6_55278956     AKia    C    T        0      0        2 
   6   chr6_55278956     AOna    C    T        0      0        2 
   6   chr6_55278956     ASom    C    T        0      0        2 
   6   chr6_55278956     HCab    C    T      0.5      1        2 
   6   chr6_55278956     HPrz    C    T        0      0        2 
   6   chr6_55278956     ZBoe    C    T        0      0        2 
   6   chr6_55278956     ZGre    C    T        0      0        2 
   6   chr6_55278956     ZHar    C    T        0      0        2 
   6   chr6_55278956   Sample    C    T        0      0        2 
   6   chr6_55289098     AAsi    A    G        0      0        2 
   6   chr6_55289098     AKia    A    G        0      0        2 
   6   chr6_55289098     AOna    A    G        0      0        2 
   6   chr6_55289098     ASom    A    G        0      0        2 
   6   chr6_55289098     HCab    A    G      0.5      1        2 
   6   chr6_55289098     HPrz    A    G        0      0        2 
   6   chr6_55289098     ZBoe    A    G        0      0        2 
   6   chr6_55289098     ZGre    A    G        0      0        2 
   6   chr6_55289098     ZHar    A    G        0      0        2 
   6   chr6_55289098   Sample    A    G        0      0        2 
   6   chr6_55293446     AAsi    T    C        0      0        2 
   6   chr6_55293446     AKia    T    C        0      0        2 
   6   chr6_55293446     AOna    T    C        0      0        2 
   6   chr6_55293446     ASom    T    C        0      0        2 
   6   chr6_55293446     HCab    T    C        0      0        2 
   6   chr6_55293446     HPrz    T    C        0      0        2 
   6   chr6_55293446     ZBoe    T    C        0      0        2 
   6   chr6_55293446     ZGre    T    C        0      0        2 
   6   chr6_55293446     ZHar    T    C        1      2        2 
   6   chr6_55293446   Sample    T    C        0      0        2 
   6   chr6_55302303     AAsi    G    A        0      0        2 
   6   chr6_55302303     AKia    G    A        0      0        2 
   6   chr6_55302303     AOna    G    A        0      0        2 
   6   chr6_55302303     ASom    G    A        0      0        2 
   6   chr6_55302303     HCab    G    A        1      2        2 
   6   chr6_55302303     HPrz    G    A        1      2        2 
   6   chr6_55302303     ZBoe    G    A        0      0        2 
   6   chr6_55302303     ZGre    G    A        0      0        2 
   6   chr6_55302303     ZHar    G    A        0      0        2 
   6   chr6_55302303   Sample    G    A        0      0        2 
   6   chr6_55307580     AAsi    G    A        1      2        2 
   6   chr6_55307580     AKia    G    A        0      0        2 
   6   chr6_55307580     AOna    G    A        0      0        2 
   6   chr6_55307580     ASom    G    A        1      2        2 
   6   chr6_55307580     HCab    G    A        0      0        2 
   6   chr6_55307580     HPrz    G    A        0      0        2 
   6   chr6_55307580     ZBoe    G    A        0      0        2 
   6   chr6_55307580     ZGre    G    A        0      0        2 
   6   chr6_55307580     ZHar    G    A        0      0        2 
   6   chr6_55307580   Sample    G    A        1      2        2 
   6   chr6_55311376     AAsi    G    T        0      0        2 
   6   chr6_55311376     AKia    G    T        0      0        2 
   6   chr6_55311376     AOna    G    T        0      0        2 
   6   chr6_55311376     ASom    G    T        0      0        2 
   6   chr6_55311376     HCab    G    T        0      0        2 
   6   chr6_55311376     HPrz    G    T        1      2        2 
   6   chr6_55311376     ZBoe    G    T        0      0        2 
   6   chr6_55311376     ZGre    G    T        0      0        2 
   6   chr6_55311376     ZHar    G    T        0      0        2 
   6   chr6_55311376   Sample    G    T        0      0        2 
   6   chr6_55311860     AAsi    A    G        0      0        2 
   6   chr6_55311860     AKia    A    G        0      0        2 
   6   chr6_55311860     AOna    A    G        0      0        2 
   6   chr6_55311860     ASom    A    G        0      0        2 
   6   chr6_55311860     HCab    A    G        0      0        2 
   6   chr6_55311860     HPrz    A    G        0      0        2 
   6   chr6_55311860     ZBoe    A    G        1      2        2 
   6   chr6_55311860     ZGre    A    G        0      0        2 
   6   chr6_55311860     ZHar    A    G        0      0        2 
   6   chr6_55311860   Sample    A    G        0      0        2 
   6   chr6_55320179     AAsi    T    C        0      0        2 
   6   chr6_55320179     AKia    T    C        0      0        2 
   6   chr6_55320179     AOna    T    C        0      0        2 
   6   chr6_55320179     ASom    T    C        0      0        2 
   6   chr6_55320179     HCab    T    C        0      0        2 
   6   chr6_55320179     HPrz    T    C        1      2        2 
   6   chr6_55320179     ZBoe    T    C        0      0        2 
   6   chr6_55320179     ZGre    T    C        0      0        2 
   6   chr6_55320179     ZHar    T    C        0      0        2 
   6   chr6_55320179   Sample    T    C        0      0        2 
   6   chr6_55326421     AAsi    G    C        0      0        2 
   6   chr6_55326421     AKia    G    C        0      0        2 
   6   chr6_55326421     AOna    G    C        0      0        2 
   6   chr6_55326421     ASom    G    C        0      0        2 
   6   chr6_55326421     HCab    G    C        0      0        2 
   6   chr6_55326421     HPrz    G    C        0      0        2 
   6   chr6_55326421     ZBoe    G    C        0      0        2 
   6   chr6_55326421     ZGre    G    C        1      2        2 
   6   chr6_55326421     ZHar    G    C        0      0        2 
   6   chr6_55326421   Sample    G    C        0      0        2 
   6   chr6_55329633     AAsi    A    G        0      0        2 
   6   chr6_55329633     AKia    A    G        0      0        2 
   6   chr6_55329633     AOna    A    G        0      0        2 
   6   chr6_55329633     ASom    A    G        0      0        2 
   6   chr6_55329633     HCab    A    G        1      2        2 
   6   chr6_55329633     HPrz    A    G        1      2        2 
   6   chr6_55329633     ZBoe    A    G        0      0        2 
   6   chr6_55329633     ZGre    A    G        0      0        2 
   6   chr6_55329633     ZHar    A    G        0      0        2 
   6   chr6_55329633   Sample    A    G        0      0        2 
   6   chr6_55335054     AAsi    C    T        0      0        2 
   6   chr6_55335054     AKia    C    T      0.5      1        2 
   6   chr6_55335054     AOna    C    T        0      0        2 
   6   chr6_55335054     ASom    C    T        0      0        2 
   6   chr6_55335054     HCab    C    T        0      0        2 
   6   chr6_55335054     HPrz    C    T        0      0        2 
   6   chr6_55335054     ZBoe    C    T        0      0        2 
   6   chr6_55335054     ZGre    C    T        0      0        2 
   6   chr6_55335054     ZHar    C    T        0      0        2 
   6   chr6_55335054   Sample    C    T        0      0        2 
   6   chr6_55349454     AAsi    G    A        0      0        2 
   6   chr6_55349454     AKia    G    A        0      0        2 
   6   chr6_55349454     AOna    G    A        0      0        2 
   6   chr6_55349454     ASom    G    A        0      0        2 
   6   chr6_55349454     HCab    G    A        0      0        2 
   6   chr6_55349454     HPrz    G    A        0      0        2 
   6   chr6_55349454     ZBoe    G    A        0      0        2 
   6   chr6_55349454     ZGre    G    A      0.5      1        2 
   6   chr6_55349454     ZHar    G    A        0      0        2 
   6   chr6_55349454   Sample    G    A        0      0        2 
   6   chr6_55353196     AAsi    A    G        0      0        2 
   6   chr6_55353196     AKia    A    G        0      0        2 
   6   chr6_55353196     AOna    A    G        0      0        2 
   6   chr6_55353196     ASom    A    G        0      0        2 
   6   chr6_55353196     HCab    A    G      0.5      1        2 
   6   chr6_55353196     HPrz    A    G        0      0        2 
   6   chr6_55353196     ZBoe    A    G        0      0        2 
   6   chr6_55353196     ZGre    A    G        0      0        2 
   6   chr6_55353196     ZHar    A    G        0      0        2 
   6   chr6_55353196   Sample    A    G        0      0        2 
   6   chr6_55361304     AAsi    A    G        0      0        2 
   6   chr6_55361304     AKia    A    G        0      0        2 
   6   chr6_55361304     AOna    A    G        0      0        2 
   6   chr6_55361304     ASom    A    G        0      0        2 
   6   chr6_55361304     HCab    A    G        0      0        2 
   6   chr6_55361304     HPrz    A    G        0      0        2 
   6   chr6_55361304     ZBoe    A    G        1      2        2 
   6   chr6_55361304     ZGre    A    G        0      0        2 
   6   chr6_55361304     ZHar    A    G        0      0        2 
   6   chr6_55361304   Sample    A    G        0      0        2 
   6   chr6_55368383     AAsi    C    A        0      0        2 
   6   chr6_55368383     AKia    C    A        0      0        2 
   6   chr6_55368383     AOna    C    A        0      0        2 
   6   chr6_55368383     ASom    C    A        0      0        2 
   6   chr6_55368383     HCab    C    A        0      0        2 
   6   chr6_55368383     HPrz    C    A        0      0        2 
   6   chr6_55368383     ZBoe    C    A        1      2        2 
   6   chr6_55368383     ZGre    C    A        1      2        2 
   6   chr6_55368383     ZHar    C    A        1      2        2 
   6   chr6_55368383   Sample    C    A        0      0        2 
   6   chr6_55372341     AAsi    T    C        0      0        2 
   6   chr6_55372341     AKia    T    C        0      0        2 
   6   chr6_55372341     AOna    T    C        0      0        2 
   6   chr6_55372341     ASom    T    C        0      0        2 
   6   chr6_55372341     HCab    T    C        0      0        2 
   6   chr6_55372341     HPrz    T    C        0      0        2 
   6   chr6_55372341     ZBoe    T    C      0.5      1        2 
   6   chr6_55372341     ZGre    T    C        0      0        2 
   6   chr6_55372341     ZHar    T    C        0      0        2 
   6   chr6_55372341   Sample    T    C        0      0        2 
   6   chr6_55372588     AAsi    T    C        0      0        2 
   6   chr6_55372588     AKia    T    C        0      0        2 
   6   chr6_55372588     AOna    T    C        0      0        2 
   6   chr6_55372588     ASom    T    C        0      0        2 
   6   chr6_55372588     HCab    T    C        0      0        2 
   6   chr6_55372588     HPrz    T    C        0      0        2 
   6   chr6_55372588     ZBoe    T    C        0      0        2 
   6   chr6_55372588     ZGre    T    C        0      0        2 
   6   chr6_55372588     ZHar    T    C        1      2        2 
   6   chr6_55372588   Sample    T    C        0      0        2 
   6   chr6_55385750     AAsi    C    T        0      0        2 
   6   chr6_55385750     AKia    C    T        0      0        2 
   6   chr6_55385750     AOna    C    T      0.5      1        2 
   6   chr6_55385750     ASom    C    T        0      0        2 
   6   chr6_55385750     HCab    C    T        0      0        2 
   6   chr6_55385750     HPrz    C    T        0      0        2 
   6   chr6_55385750     ZBoe    C    T        0      0        2 
   6   chr6_55385750     ZGre    C    T        0      0        2 
   6   chr6_55385750     ZHar    C    T        0      0        2 
   6   chr6_55385750   Sample    C    T        0      0        2 
   6   chr6_55387542     AAsi    C    T        0      0        2 
   6   chr6_55387542     AKia    C    T        0      0        2 
   6   chr6_55387542     AOna    C    T        0      0        2 
   6   chr6_55387542     ASom    C    T        0      0        2 
   6   chr6_55387542     HCab    C    T        1      2        2 
   6   chr6_55387542     HPrz    C    T        1      2        2 
   6   chr6_55387542     ZBoe    C    T        0      0        2 
   6   chr6_55387542     ZGre    C    T        0      0        2 
   6   chr6_55387542     ZHar    C    T        0      0        2 
   6   chr6_55387542   Sample    C    T        0      0        2 
   6   chr6_55389821     AAsi    C    G        0      0        2 
   6   chr6_55389821     AKia    C    G        0      0        2 
   6   chr6_55389821     AOna    C    G        0      0        2 
   6   chr6_55389821     ASom    C    G        0      0        2 
   6   chr6_55389821     HCab    C    G      0.5      1        2 
   6   chr6_55389821     HPrz    C    G        0      0        2 
   6   chr6_55389821     ZBoe    C    G        0      0        2 
   6   chr6_55389821     ZGre    C    G        0      0        2 
   6   chr6_55389821     ZHar    C    G        0      0        2 
   6   chr6_55389821   Sample    C    G        0      0        2 
   6   chr6_55390641     AAsi    T    G        0      0        2 
   6   chr6_55390641     AKia    T    G        0      0        2 
   6   chr6_55390641     AOna    T    G        0      0        2 
   6   chr6_55390641     ASom    T    G        0      0        2 
   6   chr6_55390641     HCab    T    G        0      0        2 
   6   chr6_55390641     HPrz    T    G        0      0        2 
   6   chr6_55390641     ZBoe    T    G        0      0        2 
   6   chr6_55390641     ZGre    T    G        1      2        2 
   6   chr6_55390641     ZHar    T    G        0      0        2 
   6   chr6_55390641   Sample    T    G        0      0        2 
   6   chr6_55393835     AAsi    G    A        0      0        2 
   6   chr6_55393835     AKia    G    A        0      0        2 
   6   chr6_55393835     AOna    G    A        0      0        2 
   6   chr6_55393835     ASom    G    A        0      0        2 
   6   chr6_55393835     HCab    G    A        1      2        2 
   6   chr6_55393835     HPrz    G    A        1      2        2 
   6   chr6_55393835     ZBoe    G    A        0      0        2 
   6   chr6_55393835     ZGre    G    A        0      0        2 
   6   chr6_55393835     ZHar    G    A        0      0        2 
   6   chr6_55393835   Sample    G    A        0      0        2 
   6   chr6_55403080     AAsi    C    T        0      0        2 
   6   chr6_55403080     AKia    C    T        0      0        2 
   6   chr6_55403080     AOna    C    T        0      0        2 
   6   chr6_55403080     ASom    C    T        0      0        2 
   6   chr6_55403080     HCab    C    T        0      0        2 
   6   chr6_55403080     HPrz    C    T      0.5      1        2 
   6   chr6_55403080     ZBoe    C    T        0      0        2 
   6   chr6_55403080     ZGre    C    T        0      0        2 
   6   chr6_55403080     ZHar    C    T        0      0        2 
   6   chr6_55403080   Sample    C    T        0      0        2 
   6   chr6_55419218     AAsi    T    C        0      0        2 
   6   chr6_55419218     AKia    T    C        0      0        2 
   6   chr6_55419218     AOna    T    C        0      0        2 
   6   chr6_55419218     ASom    T    C        0      0        2 
   6   chr6_55419218     HCab    T    C        1      2        2 
   6   chr6_55419218     HPrz    T    C        1      2        2 
   6   chr6_55419218     ZBoe    T    C        0      0        2 
   6   chr6_55419218     ZGre    T    C        0      0        2 
   6   chr6_55419218     ZHar    T    C        0      0        2 
   6   chr6_55419218   Sample    T    C        0      0        2 
   6   chr6_55428762     AAsi    G    A        0      0        2 
   6   chr6_55428762     AKia    G    A        0      0        2 
   6   chr6_55428762     AOna    G    A        0      0        2 
   6   chr6_55428762     ASom    G    A        0      0        2 
   6   chr6_55428762     HCab    G    A        1      2        2 
   6   chr6_55428762     HPrz    G    A        1      2        2 
   6   chr6_55428762     ZBoe    G    A        0      0        2 
   6   chr6_55428762     ZGre    G    A        0      0        2 
   6   chr6_55428762     ZHar    G    A        0      0        2 
   6   chr6_55428762   Sample    G    A        0      0        2 
   6   chr6_55430113     AAsi    T    G        0      0        2 
   6   chr6_55430113     AKia    T    G        0      0        2 
   6   chr6_55430113     AOna    T    G        0      0        2 
   6   chr6_55430113     ASom    T    G        0      0        2 
   6   chr6_55430113     HCab    T    G        0      0        2 
   6   chr6_55430113     HPrz    T    G        0      0        2 
   6   chr6_55430113     ZBoe    T    G      0.5      1        2 
   6   chr6_55430113     ZGre    T    G        0      0        2 
   6   chr6_55430113     ZHar    T    G        0      0        2 
   6   chr6_55430113   Sample    T    G        0      0        2 
   6   chr6_55432798     AAsi    G    A        0      0        2 
   6   chr6_55432798     AKia    G    A        0      0        2 
   6   chr6_55432798     AOna    G    A        0      0        2 
   6   chr6_55432798     ASom    G    A        0      0        2 
   6   chr6_55432798     HCab    G    A        1      2        2 
   6   chr6_55432798     HPrz    G    A        1      2        2 
   6   chr6_55432798     ZBoe    G    A        0      0        2 
   6   chr6_55432798     ZGre    G    A        0      0        2 
   6   chr6_55432798     ZHar    G    A        0      0        2 
   6   chr6_55432798   Sample    G    A        0      0        2 
   6   chr6_55441834     AAsi    T    G        0      0        2 
   6   chr6_55441834     AKia    T    G        0      0        2 
   6   chr6_55441834     AOna    T    G        0      0        2 
   6   chr6_55441834     ASom    T    G        0      0        2 
   6   chr6_55441834     HCab    T    G        0      0        2 
   6   chr6_55441834     HPrz    T    G        0      0        2 
   6   chr6_55441834     ZBoe    T    G        0      0        2 
   6   chr6_55441834     ZGre    T    G        1      2        2 
   6   chr6_55441834     ZHar    T    G        0      0        2 
   6   chr6_55441834   Sample    T    G        0      0        2 
   6   chr6_55447445     AAsi    A    G        0      0        2 
   6   chr6_55447445     AKia    A    G        0      0        2 
   6   chr6_55447445     AOna    A    G        0      0        2 
   6   chr6_55447445     ASom    A    G        0      0        2 
   6   chr6_55447445     HCab    A    G        1      2        2 
   6   chr6_55447445     HPrz    A    G        1      2        2 
   6   chr6_55447445     ZBoe    A    G        0      0        2 
   6   chr6_55447445     ZGre    A    G        0      0        2 
   6   chr6_55447445     ZHar    A    G        0      0        2 
   6   chr6_55447445   Sample    A    G        0      0        2 
   6   chr6_55448483     AAsi    G    C        0      0        2 
   6   chr6_55448483     AKia    G    C        0      0        2 
   6   chr6_55448483     AOna    G    C        0      0        2 
   6   chr6_55448483     ASom    G    C        0      0        2 
   6   chr6_55448483     HCab    G    C        0      0        2 
   6   chr6_55448483     HPrz    G    C        0      0        2 
   6   chr6_55448483     ZBoe    G    C      0.5      1        2 
   6   chr6_55448483     ZGre    G    C        0      0        2 
   6   chr6_55448483     ZHar    G    C        0      0        2 
   6   chr6_55448483   Sample    G    C        0      0        2 
   6   chr6_55455166     AAsi    T    C        0      0        2 
   6   chr6_55455166     AKia    T    C        0      0        2 
   6   chr6_55455166     AOna    T    C        0      0        2 
   6   chr6_55455166     ASom    T    C        0      0        2 
   6   chr6_55455166     HCab    T    C        0      0        2 
   6   chr6_55455166     HPrz    T    C        0      0        2 
   6   chr6_55455166     ZBoe    T    C      0.5      1        2 
   6   chr6_55455166     ZGre    T    C        0      0        2 
   6   chr6_55455166     ZHar    T    C        0      0        2 
   6   chr6_55455166   Sample    T    C        0      0        2 
   6   chr6_55464521     AAsi    T    G        0      0        2 
   6   chr6_55464521     AKia    T    G        0      0        2 
   6   chr6_55464521     AOna    T    G        0      0        2 
   6   chr6_55464521     ASom    T    G        1      2        2 
   6   chr6_55464521     HCab    T    G        0      0        2 
   6   chr6_55464521     HPrz    T    G        0      0        2 
   6   chr6_55464521     ZBoe    T    G        0      0        2 
   6   chr6_55464521     ZGre    T    G        0      0        2 
   6   chr6_55464521     ZHar    T    G        0      0        2 
   6   chr6_55464521   Sample    T    G        0      0        2 
   6   chr6_55465103     AAsi    C    T        0      0        2 
   6   chr6_55465103     AKia    C    T        0      0        2 
   6   chr6_55465103     AOna    C    T        0      0        2 
   6   chr6_55465103     ASom    C    T        0      0        2 
   6   chr6_55465103     HCab    C    T        1      2        2 
   6   chr6_55465103     HPrz    C    T        1      2        2 
   6   chr6_55465103     ZBoe    C    T        0      0        2 
   6   chr6_55465103     ZGre    C    T        0      0        2 
   6   chr6_55465103     ZHar    C    T        0      0        2 
   6   chr6_55465103   Sample    C    T        0      0        2 
   6   chr6_55465886     AAsi    G    A        0      0        2 
   6   chr6_55465886     AKia    G    A        0      0        2 
   6   chr6_55465886     AOna    G    A        0      0        2 
   6   chr6_55465886     ASom    G    A        0      0        2 
   6   chr6_55465886     HCab    G    A        0      0        2 
   6   chr6_55465886     HPrz    G    A        0      0        2 
   6   chr6_55465886     ZBoe    G    A        0      0        2 
   6   chr6_55465886     ZGre    G    A        0      0        2 
   6   chr6_55465886     ZHar    G    A        1      2        2 
   6   chr6_55465886   Sample    G    A        0      0        2 
   6   chr6_55474719     AAsi    A    G        0      0        2 
   6   chr6_55474719     AKia    A    G        0      0        2 
   6   chr6_55474719     AOna    A    G        0      0        2 
   6   chr6_55474719     ASom    A    G        0      0        2 
   6   chr6_55474719     HCab    A    G        0      0        2 
   6   chr6_55474719     HPrz    A    G        0      0        2 
   6   chr6_55474719     ZBoe    A    G        0      0        2 
   6   chr6_55474719     ZGre    A    G        0      0        2 
   6   chr6_55474719     ZHar    A    G        1      2        2 
   6   chr6_55474719   Sample    A    G        0      0        2 
   6   chr6_55474797     AAsi    G    A        0      0        2 
   6   chr6_55474797     AKia    G    A        0      0        2 
   6   chr6_55474797     AOna    G    A        0      0        2 
   6   chr6_55474797     ASom    G    A        0      0        2 
   6   chr6_55474797     HCab    G    A        0      0        2 
   6   chr6_55474797     HPrz    G    A        0      0        2 
   6   chr6_55474797     ZBoe    G    A        0      0        2 
   6   chr6_55474797     ZGre    G    A        0      0        2 
   6   chr6_55474797     ZHar    G    A        1      2        2 
   6   chr6_55474797   Sample    G    A        0      0        2 
   6   chr6_55478160     AAsi    C    T        1      2        2 
   6   chr6_55478160     AKia    C    T        0      0        2 
   6   chr6_55478160     AOna    C    T        0      0        2 
   6   chr6_55478160     ASom    C    T        0      0        2 
   6   chr6_55478160     HCab    C    T        0      0        2 
   6   chr6_55478160     HPrz    C    T        0      0        2 
   6   chr6_55478160     ZBoe    C    T        0      0        2 
   6   chr6_55478160     ZGre    C    T        0      0        2 
   6   chr6_55478160     ZHar    C    T        0      0        2 
   6   chr6_55478160   Sample    C    T        1      2        2 
   6   chr6_55480086     AAsi    A    G        0      0        2 
   6   chr6_55480086     AKia    A    G      0.5      1        2 
   6   chr6_55480086     AOna    A    G        0      0        2 
   6   chr6_55480086     ASom    A    G        0      0        2 
   6   chr6_55480086     HCab    A    G        0      0        2 
   6   chr6_55480086     HPrz    A    G        0      0        2 
   6   chr6_55480086     ZBoe    A    G        0      0        2 
   6   chr6_55480086     ZGre    A    G        0      0        2 
   6   chr6_55480086     ZHar    A    G        0      0        2 
   6   chr6_55480086   Sample    A    G        0      0        2 
   6   chr6_55485484     AAsi    A    C        0      0        2 
   6   chr6_55485484     AKia    A    C        0      0        2 
   6   chr6_55485484     AOna    A    C        0      0        2 
   6   chr6_55485484     ASom    A    C        0      0        2 
   6   chr6_55485484     HCab    A    C        1      2        2 
   6   chr6_55485484     HPrz    A    C        1      2        2 
   6   chr6_55485484     ZBoe    A    C        0      0        2 
   6   chr6_55485484     ZGre    A    C        0      0        2 
   6   chr6_55485484     ZHar    A    C        0      0        2 
   6   chr6_55485484   Sample    A    C        0      0        2 
   6   chr6_55496015     AAsi    A    C        0      0        2 
   6   chr6_55496015     AKia    A    C        0      0        2 
   6   chr6_55496015     AOna    A    C        0      0        2 
   6   chr6_55496015     ASom    A    C        0      0        2 
   6   chr6_55496015     HCab    A    C        1      2        2 
   6   chr6_55496015     HPrz    A    C        1      2        2 
   6   chr6_55496015     ZBoe    A    C        0      0        2 
   6   chr6_55496015     ZGre    A    C        0      0        2 
   6   chr6_55496015     ZHar    A    C        0      0        2 
   6   chr6_55496015   Sample    A    C        0      0        2 
   6   chr6_55537316     AAsi    A    G        0      0        2 
   6   chr6_55537316     AKia    A    G        0      0        2 
   6   chr6_55537316     AOna    A    G        0      0        2 
   6   chr6_55537316     ASom    A    G        0      0        2 
   6   chr6_55537316     HCab    A    G        0      0        2 
   6   chr6_55537316     HPrz    A    G        0      0        2 
   6   chr6_55537316     ZBoe    A    G        0      0        2 
   6   chr6_55537316     ZGre    A    G        0      0        2 
   6   chr6_55537316     ZHar    A    G        1      2        2 
   6   chr6_55537316   Sample    A    G        0      0        2 
   6   chr6_55541382     AAsi    T    C        0      0        2 
   6   chr6_55541382     AKia    T    C        1      2        2 
   6   chr6_55541382     AOna    T    C        0      0        2 
   6   chr6_55541382     ASom    T    C        0      0        2 
   6   chr6_55541382     HCab    T    C        0      0        2 
   6   chr6_55541382     HPrz    T    C        0      0        2 
   6   chr6_55541382     ZBoe    T    C        0      0        2 
   6   chr6_55541382     ZGre    T    C        0      0        2 
   6   chr6_55541382     ZHar    T    C        0      0        2 
   6   chr6_55541382   Sample    T    C        0      0        2 
   6   chr6_55542134     AAsi    T    C        0      0        2 
   6   chr6_55542134     AKia    T    C        0      0        2 
   6   chr6_55542134     AOna    T    C        0      0        2 
   6   chr6_55542134     ASom    T    C        0      0        2 
   6   chr6_55542134     HCab    T    C        1      2        2 
   6   chr6_55542134     HPrz    T    C        1      2        2 
   6   chr6_55542134     ZBoe    T    C        0      0        2 
   6   chr6_55542134     ZGre    T    C        0      0        2 
   6   chr6_55542134     ZHar    T    C        0      0        2 
   6   chr6_55542134   Sample    T    C        0      0        2 
   6   chr6_55542970     AAsi    G    T        0      0        2 
   6   chr6_55542970     AKia    G    T        0      0        2 
   6   chr6_55542970     AOna    G    T        0      0        2 
   6   chr6_55542970     ASom    G    T        0      0        2 
   6   chr6_55542970     HCab    G    T        0      0        2 
   6   chr6_55542970     HPrz    G    T        0      0        2 
   6   chr6_55542970     ZBoe    G    T        0      0        2 
   6   chr6_55542970     ZGre    G    T        1      2        2 
   6   chr6_55542970     ZHar    G    T        0      0        2 
   6   chr6_55542970   Sample    G    T        0      0        2 
   6   chr6_55547205     AAsi    A    G        0      0        2 
   6   chr6_55547205     AKia    A    G        0      0        2 
   6   chr6_55547205     AOna    A    G        0      0        2 
   6   chr6_55547205     ASom    A    G        0      0        2 
   6   chr6_55547205     HCab    A    G        0      0        2 
   6   chr6_55547205     HPrz    A    G        0      0        2 
   6   chr6_55547205     ZBoe    A    G        0      0        2 
   6   chr6_55547205     ZGre    A    G        0      0        2 
   6   chr6_55547205     ZHar    A    G      0.5      1        2 
   6   chr6_55547205   Sample    A    G        0      0        2 
   6   chr6_55547372     AAsi    C    T        0      0        2 
   6   chr6_55547372     AKia    C    T        0      0        2 
   6   chr6_55547372     AOna    C    T        0      0        2 
   6   chr6_55547372     ASom    C    T        0      0        2 
   6   chr6_55547372     HCab    C    T      0.5      1        2 
   6   chr6_55547372     HPrz    C    T        0      0        2 
   6   chr6_55547372     ZBoe    C    T        0      0        2 
   6   chr6_55547372     ZGre    C    T        0      0        2 
   6   chr6_55547372     ZHar    C    T        0      0        2 
   6   chr6_55547372   Sample    C    T        0      0        2 
   6   chr6_55550039     AAsi    T    C        0      0        2 
   6   chr6_55550039     AKia    T    C        0      0        2 
   6   chr6_55550039     AOna    T    C        0      0        2 
   6   chr6_55550039     ASom    T    C        0      0        2 
   6   chr6_55550039     HCab    T    C        0      0        2 
   6   chr6_55550039     HPrz    T    C        0      0        2 
   6   chr6_55550039     ZBoe    T    C        0      0        2 
   6   chr6_55550039     ZGre    T    C        0      0        2 
   6   chr6_55550039     ZHar    T    C        1      2        2 
   6   chr6_55550039   Sample    T    C        0      0        2 
   6   chr6_55550292     AAsi    C    A        0      0        2 
   6   chr6_55550292     AKia    C    A        1      2        2 
   6   chr6_55550292     AOna    C    A        1      2        2 
   6   chr6_55550292     ASom    C    A        0      0        2 
   6   chr6_55550292     HCab    C    A        0      0        2 
   6   chr6_55550292     HPrz    C    A        0      0        2 
   6   chr6_55550292     ZBoe    C    A        0      0        2 
   6   chr6_55550292     ZGre    C    A        0      0        2 
   6   chr6_55550292     ZHar    C    A        0      0        2 
   6   chr6_55550292   Sample    C    A        0      0        2 
   6   chr6_55554062     AAsi    T    C        0      0        2 
   6   chr6_55554062     AKia    T    C        0      0        2 
   6   chr6_55554062     AOna    T    C        0      0        2 
   6   chr6_55554062     ASom    T    C        1      2        2 
   6   chr6_55554062     HCab    T    C        0      0        2 
   6   chr6_55554062     HPrz    T    C        0      0        2 
   6   chr6_55554062     ZBoe    T    C        0      0        2 
   6   chr6_55554062     ZGre    T    C        0      0        2 
   6   chr6_55554062     ZHar    T    C        0      0        2 
   6   chr6_55554062   Sample    T    C        0      0        2 
   6   chr6_55556927     AAsi    A    C        0      0        2 
   6   chr6_55556927     AKia    A    C        0      0        2 
   6   chr6_55556927     AOna    A    C        0      0        2 
   6   chr6_55556927     ASom    A    C        0      0        2 
   6   chr6_55556927     HCab    A    C        0      0        2 
   6   chr6_55556927     HPrz    A    C        0      0        2 
   6   chr6_55556927     ZBoe    A    C        0      0        2 
   6   chr6_55556927     ZGre    A    C        0      0        2 
   6   chr6_55556927     ZHar    A    C        1      2        2 
   6   chr6_55556927   Sample    A    C        0      0        2 
   6   chr6_55557606     AAsi    G    A        0      0        2 
   6   chr6_55557606     AKia    G    A        1      2        2 
   6   chr6_55557606     AOna    G    A        1      2        2 
   6   chr6_55557606     ASom    G    A        0      0        2 
   6   chr6_55557606     HCab    G    A        0      0        2 
   6   chr6_55557606     HPrz    G    A        0      0        2 
   6   chr6_55557606     ZBoe    G    A        0      0        2 
   6   chr6_55557606     ZGre    G    A        0      0        2 
   6   chr6_55557606     ZHar    G    A        0      0        2 
   6   chr6_55557606   Sample    G    A        0      0        2 
   6   chr6_55560861     AAsi    A    G        0      0        2 
   6   chr6_55560861     AKia    A    G        0      0        2 
   6   chr6_55560861     AOna    A    G        0      0        2 
   6   chr6_55560861     ASom    A    G        0      0        2 
   6   chr6_55560861     HCab    A    G        1      2        2 
   6   chr6_55560861     HPrz    A    G        1      2        2 
   6   chr6_55560861     ZBoe    A    G        0      0        2 
   6   chr6_55560861     ZGre    A    G        0      0        2 
   6   chr6_55560861     ZHar    A    G        0      0        2 
   6   chr6_55560861   Sample    A    G        0      0        2 
   6   chr6_55569811     AAsi    T    C        0      0        2 
   6   chr6_55569811     AKia    T    C        1      2        2 
   6   chr6_55569811     AOna    T    C        0      0        2 
   6   chr6_55569811     ASom    T    C        0      0        2 
   6   chr6_55569811     HCab    T    C        0      0        2 
   6   chr6_55569811     HPrz    T    C        0      0        2 
   6   chr6_55569811     ZBoe    T    C        0      0        2 
   6   chr6_55569811     ZGre    T    C        0      0        2 
   6   chr6_55569811     ZHar    T    C        0      0        2 
   6   chr6_55569811   Sample    T    C        0      0        2 
   6   chr6_55570921     AAsi    A    T        0      0        2 
   6   chr6_55570921     AKia    A    T        0      0        2 
   6   chr6_55570921     AOna    A    T        0      0        2 
   6   chr6_55570921     ASom    A    T        0      0        2 
   6   chr6_55570921     HCab    A    T        0      0        2 
   6   chr6_55570921     HPrz    A    T        0      0        2 
   6   chr6_55570921     ZBoe    A    T        0      0        2 
   6   chr6_55570921     ZGre    A    T        0      0        2 
   6   chr6_55570921     ZHar    A    T        1      2        2 
   6   chr6_55570921   Sample    A    T        0      0        2 
   6   chr6_55574158     AAsi    T    C        0      0        2 
   6   chr6_55574158     AKia    T    C        0      0        2 
   6   chr6_55574158     AOna    T    C        0      0        2 
   6   chr6_55574158     ASom    T    C        0      0        2 
   6   chr6_55574158     HCab    T    C      0.5      1        2 
   6   chr6_55574158     HPrz    T    C        0      0        2 
   6   chr6_55574158     ZBoe    T    C        0      0        2 
   6   chr6_55574158     ZGre    T    C        0      0        2 
   6   chr6_55574158     ZHar    T    C        0      0        2 
   6   chr6_55574158   Sample    T    C        0      0        2 
   6   chr6_55576625     AAsi    T    A        0      0        2 
   6   chr6_55576625     AKia    T    A        0      0        2 
   6   chr6_55576625     AOna    T    A        0      0        2 
   6   chr6_55576625     ASom    T    A        0      0        2 
   6   chr6_55576625     HCab    T    A      0.5      1        2 
   6   chr6_55576625     HPrz    T    A      0.5      1        2 
   6   chr6_55576625     ZBoe    T    A        0      0        2 
   6   chr6_55576625     ZGre    T    A        0      0        2 
   6   chr6_55576625     ZHar    T    A        0      0        2 
   6   chr6_55576625   Sample    T    A        0      0        2 
   6   chr6_55583121     AAsi    T    C        0      0        2 
   6   chr6_55583121     AKia    T    C        0      0        2 
   6   chr6_55583121     AOna    T    C        0      0        2 
   6   chr6_55583121     ASom    T    C        0      0        2 
   6   chr6_55583121     HCab    T    C        0      0        2 
   6   chr6_55583121     HPrz    T    C        0      0        2 
   6   chr6_55583121     ZBoe    T    C      0.5      1        2 
   6   chr6_55583121     ZGre    T    C        0      0        2 
   6   chr6_55583121     ZHar    T    C        0      0        2 
   6   chr6_55583121   Sample    T    C        0      0        2 
   6   chr6_55588468     AAsi    C    T        0      0        2 
   6   chr6_55588468     AKia    C    T        0      0        2 
   6   chr6_55588468     AOna    C    T        0      0        2 
   6   chr6_55588468     ASom    C    T        0      0        2 
   6   chr6_55588468     HCab    C    T        1      2        2 
   6   chr6_55588468     HPrz    C    T      0.5      1        2 
   6   chr6_55588468     ZBoe    C    T        0      0        2 
   6   chr6_55588468     ZGre    C    T        0      0        2 
   6   chr6_55588468     ZHar    C    T        0      0        2 
   6   chr6_55588468   Sample    C    T        0      0        2 
   6   chr6_55589347     AAsi    G    A        0      0        2 
   6   chr6_55589347     AKia    G    A        0      0        2 
   6   chr6_55589347     AOna    G    A        0      0        2 
   6   chr6_55589347     ASom    G    A        0      0        2 
   6   chr6_55589347     HCab    G    A        0      0        2 
   6   chr6_55589347     HPrz    G    A        0      0        2 
   6   chr6_55589347     ZBoe    G    A        0      0        2 
   6   chr6_55589347     ZGre    G    A        1      2        2 
   6   chr6_55589347     ZHar    G    A        0      0        2 
   6   chr6_55589347   Sample    G    A        0      0        2 
   6   chr6_55594780     AAsi    G    A        0      0        2 
   6   chr6_55594780     AKia    G    A        0      0        2 
   6   chr6_55594780     AOna    G    A        0      0        2 
   6   chr6_55594780     ASom    G    A        0      0        2 
   6   chr6_55594780     HCab    G    A        0      0        2 
   6   chr6_55594780     HPrz    G    A      0.5      1        2 
   6   chr6_55594780     ZBoe    G    A        0      0        2 
   6   chr6_55594780     ZGre    G    A        0      0        2 
   6   chr6_55594780     ZHar    G    A        0      0        2 
   6   chr6_55594780   Sample    G    A        0      0        2 
   6   chr6_55596250     AAsi    G    A        0      0        2 
   6   chr6_55596250     AKia    G    A        0      0        2 
   6   chr6_55596250     AOna    G    A        0      0        2 
   6   chr6_55596250     ASom    G    A        0      0        2 
   6   chr6_55596250     HCab    G    A        1      2        2 
   6   chr6_55596250     HPrz    G    A        1      2        2 
   6   chr6_55596250     ZBoe    G    A        0      0        2 
   6   chr6_55596250     ZGre    G    A        0      0        2 
   6   chr6_55596250     ZHar    G    A        0      0        2 
   6   chr6_55596250   Sample    G    A        0      0        2 
   6   chr6_55596663     AAsi    T    C        0      0        2 
   6   chr6_55596663     AKia    T    C        0      0        2 
   6   chr6_55596663     AOna    T    C        0      0        2 
   6   chr6_55596663     ASom    T    C        1      2        2 
   6   chr6_55596663     HCab    T    C        0      0        2 
   6   chr6_55596663     HPrz    T    C        0      0        2 
   6   chr6_55596663     ZBoe    T    C        0      0        2 
   6   chr6_55596663     ZGre    T    C        0      0        2 
   6   chr6_55596663     ZHar    T    C        0      0        2 
   6   chr6_55596663   Sample    T    C        0      0        2 
   6   chr6_55601999     AAsi    A    T        0      0        2 
   6   chr6_55601999     AKia    A    T        0      0        2 
   6   chr6_55601999     AOna    A    T        0      0        2 
   6   chr6_55601999     ASom    A    T        0      0        2 
   6   chr6_55601999     HCab    A    T        0      0        2 
   6   chr6_55601999     HPrz    A    T        0      0        2 
   6   chr6_55601999     ZBoe    A    T        0      0        2 
   6   chr6_55601999     ZGre    A    T        1      2        2 
   6   chr6_55601999     ZHar    A    T        0      0        2 
   6   chr6_55601999   Sample    A    T        0      0        2 
   6   chr6_55605969     AAsi    T    A        0      0        2 
   6   chr6_55605969     AKia    T    A        0      0        2 
   6   chr6_55605969     AOna    T    A        0      0        2 
   6   chr6_55605969     ASom    T    A        0      0        2 
   6   chr6_55605969     HCab    T    A        0      0        2 
   6   chr6_55605969     HPrz    T    A        0      0        2 
   6   chr6_55605969     ZBoe    T    A        0      0        2 
   6   chr6_55605969     ZGre    T    A      0.5      1        2 
   6   chr6_55605969     ZHar    T    A        0      0        2 
   6   chr6_55605969   Sample    T    A        0      0        2 
   6   chr6_55606099     AAsi    C    T      0.5      1        2 
   6   chr6_55606099     AKia    C    T        0      0        2 
   6   chr6_55606099     AOna    C    T        0      0        2 
   6   chr6_55606099     ASom    C    T        0      0        2 
   6   chr6_55606099     HCab    C    T        0      0        2 
   6   chr6_55606099     HPrz    C    T        0      0        2 
   6   chr6_55606099     ZBoe    C    T        0      0        2 
   6   chr6_55606099     ZGre    C    T        0      0        2 
   6   chr6_55606099     ZHar    C    T        0      0        2 
   6   chr6_55606099   Sample    C    T        0      0        2 
   6   chr6_55606331     AAsi    C    T        0      0        2 
   6   chr6_55606331     AKia    C    T        0      0        2 
   6   chr6_55606331     AOna    C    T        0      0        2 
   6   chr6_55606331     ASom    C    T        0      0        2 
   6   chr6_55606331     HCab    C    T        0      0        2 
   6   chr6_55606331     HPrz    C    T        0      0        2 
   6   chr6_55606331     ZBoe    C    T        1      2        2 
   6   chr6_55606331     ZGre    C    T        1      2        2 
   6   chr6_55606331     ZHar    C    T        1      2        2 
   6   chr6_55606331   Sample    C    T        0      0        2 
   6   chr6_55606446     AAsi    A    G        0      0        2 
   6   chr6_55606446     AKia    A    G        0      0        2 
   6   chr6_55606446     AOna    A    G        0      0        2 
   6   chr6_55606446     ASom    A    G        0      0        2 
   6   chr6_55606446     HCab    A    G        0      0        2 
   6   chr6_55606446     HPrz    A    G        0      0        2 
   6   chr6_55606446     ZBoe    A    G      0.5      1        2 
   6   chr6_55606446     ZGre    A    G        0      0        2 
   6   chr6_55606446     ZHar    A    G        0      0        2 
   6   chr6_55606446   Sample    A    G        0      0        2 
   6   chr6_55606727     AAsi    T    C        1      2        2 
   6   chr6_55606727     AKia    T    C        0      0        2 
   6   chr6_55606727     AOna    T    C        0      0        2 
   6   chr6_55606727     ASom    T    C        0      0        2 
   6   chr6_55606727     HCab    T    C        0      0        2 
   6   chr6_55606727     HPrz    T    C        0      0        2 
   6   chr6_55606727     ZBoe    T    C        0      0        2 
   6   chr6_55606727     ZGre    T    C        0      0        2 
   6   chr6_55606727     ZHar    T    C        0      0        2 
   6   chr6_55606727   Sample    T    C        1      2        2 
   6   chr6_55611949     AAsi    A    G        0      0        2 
   6   chr6_55611949     AKia    A    G        0      0        2 
   6   chr6_55611949     AOna    A    G        0      0        2 
   6   chr6_55611949     ASom    A    G        1      2        2 
   6   chr6_55611949     HCab    A    G        0      0        2 
   6   chr6_55611949     HPrz    A    G        0      0        2 
   6   chr6_55611949     ZBoe    A    G        0      0        2 
   6   chr6_55611949     ZGre    A    G        0      0        2 
   6   chr6_55611949     ZHar    A    G        0      0        2 
   6   chr6_55611949   Sample    A    G        0      0        2 
   6   chr6_55612995     AAsi    C    T        0      0        2 
   6   chr6_55612995     AKia    C    T        0      0        2 
   6   chr6_55612995     AOna    C    T        0      0        2 
   6   chr6_55612995     ASom    C    T        0      0        2 
   6   chr6_55612995     HCab    C    T        0      0        2 
   6   chr6_55612995     HPrz    C    T        0      0        2 
   6   chr6_55612995     ZBoe    C    T        0      0        2 
   6   chr6_55612995     ZGre    C    T        1      2        2 
   6   chr6_55612995     ZHar    C    T        0      0        2 
   6   chr6_55612995   Sample    C    T        0      0        2 
   6   chr6_55620404     AAsi    C    A        0      0        2 
   6   chr6_55620404     AKia    C    A        0      0        2 
   6   chr6_55620404     AOna    C    A        0      0        2 
   6   chr6_55620404     ASom    C    A        0      0        2 
   6   chr6_55620404     HCab    C    A        0      0        2 
   6   chr6_55620404     HPrz    C    A        0      0        2 
   6   chr6_55620404     ZBoe    C    A        0      0        2 
   6   chr6_55620404     ZGre    C    A        1      2        2 
   6   chr6_55620404     ZHar    C    A        0      0        2 
   6   chr6_55620404   Sample    C    A        0      0        2 
   6   chr6_55620684     AAsi    T    C        0      0        2 
   6   chr6_55620684     AKia    T    C        1      2        2 
   6   chr6_55620684     AOna    T    C        0      0        2 
   6   chr6_55620684     ASom    T    C        0      0        2 
   6   chr6_55620684     HCab    T    C        0      0        2 
   6   chr6_55620684     HPrz    T    C        0      0        2 
   6   chr6_55620684     ZBoe    T    C        0      0        2 
   6   chr6_55620684     ZGre    T    C        0      0        2 
   6   chr6_55620684     ZHar    T    C        0      0        2 
   6   chr6_55620684   Sample    T    C        0      0        2 
   6   chr6_55623211     AAsi    G    T        0      0        2 
   6   chr6_55623211     AKia    G    T        0      0        2 
   6   chr6_55623211     AOna    G    T        0      0        2 
   6   chr6_55623211     ASom    G    T        0      0        2 
   6   chr6_55623211     HCab    G    T        0      0        2 
   6   chr6_55623211     HPrz    G    T        0      0        2 
   6   chr6_55623211     ZBoe    G    T      0.5      1        2 
   6   chr6_55623211     ZGre    G    T        0      0        2 
   6   chr6_55623211     ZHar    G    T        0      0        2 
   6   chr6_55623211   Sample    G    T        0      0        2 
   6   chr6_55627799     AAsi    C    T        0      0        2 
   6   chr6_55627799     AKia    C    T        0      0        2 
   6   chr6_55627799     AOna    C    T        0      0        2 
   6   chr6_55627799     ASom    C    T        0      0        2 
   6   chr6_55627799     HCab    C    T        0      0        2 
   6   chr6_55627799     HPrz    C    T        0      0        2 
   6   chr6_55627799     ZBoe    C    T      0.5      1        2 
   6   chr6_55627799     ZGre    C    T        0      0        2 
   6   chr6_55627799     ZHar    C    T        0      0        2 
   6   chr6_55627799   Sample    C    T        0      0        2 
   6   chr6_55633803     AAsi    T    C        0      0        2 
   6   chr6_55633803     AKia    T    C        0      0        2 
   6   chr6_55633803     AOna    T    C        0      0        2 
   6   chr6_55633803     ASom    T    C        1      2        2 
   6   chr6_55633803     HCab    T    C        0      0        2 
   6   chr6_55633803     HPrz    T    C        0      0        2 
   6   chr6_55633803     ZBoe    T    C        0      0        2 
   6   chr6_55633803     ZGre    T    C        0      0        2 
   6   chr6_55633803     ZHar    T    C        0      0        2 
   6   chr6_55633803   Sample    T    C        0      0        2 
   6   chr6_55652930     AAsi    A    G        0      0        2 
   6   chr6_55652930     AKia    A    G        0      0        2 
   6   chr6_55652930     AOna    A    G        0      0        2 
   6   chr6_55652930     ASom    A    G        0      0        2 
   6   chr6_55652930     HCab    A    G        1      2        2 
   6   chr6_55652930     HPrz    A    G        1      2        2 
   6   chr6_55652930     ZBoe    A    G        0      0        2 
   6   chr6_55652930     ZGre    A    G        0      0        2 
   6   chr6_55652930     ZHar    A    G        0      0        2 
   6   chr6_55652930   Sample    A    G        0      0        2 
   6   chr6_55665476     AAsi    G    C        0      0        2 
   6   chr6_55665476     AKia    G    C        0      0        2 
   6   chr6_55665476     AOna    G    C        0      0        2 
   6   chr6_55665476     ASom    G    C        0      0        2 
   6   chr6_55665476     HCab    G    C        1      2        2 
   6   chr6_55665476     HPrz    G    C        1      2        2 
   6   chr6_55665476     ZBoe    G    C        0      0        2 
   6   chr6_55665476     ZGre    G    C        0      0        2 
   6   chr6_55665476     ZHar    G    C        0      0        2 
   6   chr6_55665476   Sample    G    C        0      0        2 
   6   chr6_55666677     AAsi    T    C        0      0        2 
   6   chr6_55666677     AKia    T    C        0      0        2 
   6   chr6_55666677     AOna    T    C        0      0        2 
   6   chr6_55666677     ASom    T    C        0      0        2 
   6   chr6_55666677     HCab    T    C        0      0        2 
   6   chr6_55666677     HPrz    T    C        1      2        2 
   6   chr6_55666677     ZBoe    T    C        0      0        2 
   6   chr6_55666677     ZGre    T    C        0      0        2 
   6   chr6_55666677     ZHar    T    C        0      0        2 
   6   chr6_55666677   Sample    T    C        0      0        2 
   6   chr6_55667540     AAsi    T    G        0      0        2 
   6   chr6_55667540     AKia    T    G        0      0        2 
   6   chr6_55667540     AOna    T    G        0      0        2 
   6   chr6_55667540     ASom    T    G        0      0        2 
   6   chr6_55667540     HCab    T    G        1      2        2 
   6   chr6_55667540     HPrz    T    G        1      2        2 
   6   chr6_55667540     ZBoe    T    G        0      0        2 
   6   chr6_55667540     ZGre    T    G        0      0        2 
   6   chr6_55667540     ZHar    T    G        0      0        2 
   6   chr6_55667540   Sample    T    G        0      0        2 
   6   chr6_55668375     AAsi    C    A        0      0        2 
   6   chr6_55668375     AKia    C    A        0      0        2 
   6   chr6_55668375     AOna    C    A        0      0        2 
   6   chr6_55668375     ASom    C    A        0      0        2 
   6   chr6_55668375     HCab    C    A        0      0        2 
   6   chr6_55668375     HPrz    C    A        0      0        2 
   6   chr6_55668375     ZBoe    C    A        0      0        2 
   6   chr6_55668375     ZGre    C    A        0      0        2 
   6   chr6_55668375     ZHar    C    A      0.5      1        2 
   6   chr6_55668375   Sample    C    A        0      0        2 
   6   chr6_55670164     AAsi    C    T        0      0        2 
   6   chr6_55670164     AKia    C    T        0      0        2 
   6   chr6_55670164     AOna    C    T        0      0        2 
   6   chr6_55670164     ASom    C    T        0      0        2 
   6   chr6_55670164     HCab    C    T        0      0        2 
   6   chr6_55670164     HPrz    C    T        0      0        2 
   6   chr6_55670164     ZBoe    C    T        0      0        2 
   6   chr6_55670164     ZGre    C    T        0      0        2 
   6   chr6_55670164     ZHar    C    T      0.5      1        2 
   6   chr6_55670164   Sample    C    T        0      0        2 
   6   chr6_55681495     AAsi    T    C        0      0        2 
   6   chr6_55681495     AKia    T    C        0      0        2 
   6   chr6_55681495     AOna    T    C        0      0        2 
   6   chr6_55681495     ASom    T    C        0      0        2 
   6   chr6_55681495     HCab    T    C        1      2        2 
   6   chr6_55681495     HPrz    T    C        1      2        2 
   6   chr6_55681495     ZBoe    T    C        0      0        2 
   6   chr6_55681495     ZGre    T    C        0      0        2 
   6   chr6_55681495     ZHar    T    C        0      0        2 
   6   chr6_55681495   Sample    T    C        0      0        2 
   6   chr6_55683626     AAsi    G    A        0      0        2 
   6   chr6_55683626     AKia    G    A        0      0        2 
   6   chr6_55683626     AOna    G    A        0      0        2 
   6   chr6_55683626     ASom    G    A        0      0        2 
   6   chr6_55683626     HCab    G    A        1      2        2 
   6   chr6_55683626     HPrz    G    A        1      2        2 
   6   chr6_55683626     ZBoe    G    A        0      0        2 
   6   chr6_55683626     ZGre    G    A        0      0        2 
   6   chr6_55683626     ZHar    G    A        0      0        2 
   6   chr6_55683626   Sample    G    A        0      0        2 
   6   chr6_55689152     AAsi    A    T        0      0        2 
   6   chr6_55689152     AKia    A    T        0      0        2 
   6   chr6_55689152     AOna    A    T        0      0        2 
   6   chr6_55689152     ASom    A    T        0      0        2 
   6   chr6_55689152     HCab    A    T        1      2        2 
   6   chr6_55689152     HPrz    A    T        1      2        2 
   6   chr6_55689152     ZBoe    A    T        0      0        2 
   6   chr6_55689152     ZGre    A    T        0      0        2 
   6   chr6_55689152     ZHar    A    T        0      0        2 
   6   chr6_55689152   Sample    A    T        0      0        2 
   6   chr6_55693103     AAsi    T    C        0      0        2 
   6   chr6_55693103     AKia    T    C        0      0        2 
   6   chr6_55693103     AOna    T    C        0      0        2 
   6   chr6_55693103     ASom    T    C        0      0        2 
   6   chr6_55693103     HCab    T    C        0      0        2 
   6   chr6_55693103     HPrz    T    C        0      0        2 
   6   chr6_55693103     ZBoe    T    C      0.5      1        2 
   6   chr6_55693103     ZGre    T    C        0      0        2 
   6   chr6_55693103     ZHar    T    C        0      0        2 
   6   chr6_55693103   Sample    T    C        0      0        2 
   6   chr6_55699858     AAsi    G    A        0      0        2 
   6   chr6_55699858     AKia    G    A      0.5      1        2 
   6   chr6_55699858     AOna    G    A        0      0        2 
   6   chr6_55699858     ASom    G    A        0      0        2 
   6   chr6_55699858     HCab    G    A        0      0        2 
   6   chr6_55699858     HPrz    G    A        0      0        2 
   6   chr6_55699858     ZBoe    G    A        0      0        2 
   6   chr6_55699858     ZGre    G    A        0      0        2 
   6   chr6_55699858     ZHar    G    A        0      0        2 
   6   chr6_55699858   Sample    G    A        0      0        2 
   6   chr6_55709926     AAsi    A    G        0      0        2 
   6   chr6_55709926     AKia    A    G        0      0        2 
   6   chr6_55709926     AOna    A    G        0      0        2 
   6   chr6_55709926     ASom    A    G        0      0        2 
   6   chr6_55709926     HCab    A    G        0      0        2 
   6   chr6_55709926     HPrz    A    G        0      0        2 
   6   chr6_55709926     ZBoe    A    G      0.5      1        2 
   6   chr6_55709926     ZGre    A    G        0      0        2 
   6   chr6_55709926     ZHar    A    G        0      0        2 
   6   chr6_55709926   Sample    A    G        0      0        2 
   6   chr6_55712935     AAsi    G    A        0      0        2 
   6   chr6_55712935     AKia    G    A        0      0        2 
   6   chr6_55712935     AOna    G    A        0      0        2 
   6   chr6_55712935     ASom    G    A        0      0        2 
   6   chr6_55712935     HCab    G    A        0      0        2 
   6   chr6_55712935     HPrz    G    A        0      0        2 
   6   chr6_55712935     ZBoe    G    A        0      0        2 
   6   chr6_55712935     ZGre    G    A        1      2        2 
   6   chr6_55712935     ZHar    G    A        0      0        2 
   6   chr6_55712935   Sample    G    A        0      0        2 
   6   chr6_55715819     AAsi    C    T        0      0        2 
   6   chr6_55715819     AKia    C    T        0      0        2 
   6   chr6_55715819     AOna    C    T        0      0        2 
   6   chr6_55715819     ASom    C    T        0      0        2 
   6   chr6_55715819     HCab    C    T        1      2        2 
   6   chr6_55715819     HPrz    C    T        1      2        2 
   6   chr6_55715819     ZBoe    C    T        0      0        2 
   6   chr6_55715819     ZGre    C    T        0      0        2 
   6   chr6_55715819     ZHar    C    T        0      0        2 
   6   chr6_55715819   Sample    C    T        0      0        2 
   6   chr6_55727659     AAsi    C    T        0      0        2 
   6   chr6_55727659     AKia    C    T        0      0        2 
   6   chr6_55727659     AOna    C    T        0      0        2 
   6   chr6_55727659     ASom    C    T      0.5      1        2 
   6   chr6_55727659     HCab    C    T        0      0        2 
   6   chr6_55727659     HPrz    C    T        0      0        2 
   6   chr6_55727659     ZBoe    C    T        0      0        2 
   6   chr6_55727659     ZGre    C    T        0      0        2 
   6   chr6_55727659     ZHar    C    T        0      0        2 
   6   chr6_55727659   Sample    C    T        0      0        2 
   6   chr6_55729504     AAsi    A    G        0      0        2 
   6   chr6_55729504     AKia    A    G        0      0        2 
   6   chr6_55729504     AOna    A    G        0      0        2 
   6   chr6_55729504     ASom    A    G        0      0        2 
   6   chr6_55729504     HCab    A    G        0      0        2 
   6   chr6_55729504     HPrz    A    G        0      0        2 
   6   chr6_55729504     ZBoe    A    G        0      0        2 
   6   chr6_55729504     ZGre    A    G        0      0        2 
   6   chr6_55729504     ZHar    A    G      0.5      1        2 
   6   chr6_55729504   Sample    A    G        0      0        2 
   6   chr6_55732003     AAsi    A    G        0      0        2 
   6   chr6_55732003     AKia    A    G        0      0        2 
   6   chr6_55732003     AOna    A    G        0      0        2 
   6   chr6_55732003     ASom    A    G        0      0        2 
   6   chr6_55732003     HCab    A    G        0      0        2 
   6   chr6_55732003     HPrz    A    G        1      2        2 
   6   chr6_55732003     ZBoe    A    G        0      0        2 
   6   chr6_55732003     ZGre    A    G        0      0        2 
   6   chr6_55732003     ZHar    A    G        0      0        2 
   6   chr6_55732003   Sample    A    G        0      0        2 
   6   chr6_55733741     AAsi    G    A        0      0        2 
   6   chr6_55733741     AKia    G    A        0      0        2 
   6   chr6_55733741     AOna    G    A        0      0        2 
   6   chr6_55733741     ASom    G    A        0      0        2 
   6   chr6_55733741     HCab    G    A        1      2        2 
   6   chr6_55733741     HPrz    G    A        1      2        2 
   6   chr6_55733741     ZBoe    G    A        0      0        2 
   6   chr6_55733741     ZGre    G    A        0      0        2 
   6   chr6_55733741     ZHar    G    A        0      0        2 
   6   chr6_55733741   Sample    G    A        0      0        2 
   6   chr6_55742039     AAsi    A    T        1      2        2 
   6   chr6_55742039     AKia    A    T        0      0        2 
   6   chr6_55742039     AOna    A    T        0      0        2 
   6   chr6_55742039     ASom    A    T        1      2        2 
   6   chr6_55742039     HCab    A    T        0      0        2 
   6   chr6_55742039     HPrz    A    T        0      0        2 
   6   chr6_55742039     ZBoe    A    T        0      0        2 
   6   chr6_55742039     ZGre    A    T        0      0        2 
   6   chr6_55742039     ZHar    A    T        0      0        2 
   6   chr6_55742039   Sample    A    T        1      2        2 
   6   chr6_55746981     AAsi    C    T        0      0        2 
   6   chr6_55746981     AKia    C    T        0      0        2 
   6   chr6_55746981     AOna    C    T        0      0        2 
   6   chr6_55746981     ASom    C    T        0      0        2 
   6   chr6_55746981     HCab    C    T        1      2        2 
   6   chr6_55746981     HPrz    C    T        1      2        2 
   6   chr6_55746981     ZBoe    C    T        0      0        2 
   6   chr6_55746981     ZGre    C    T        0      0        2 
   6   chr6_55746981     ZHar    C    T        0      0        2 
   6   chr6_55746981   Sample    C    T        0      0        2 
   6   chr6_55748283     AAsi    A    C        0      0        2 
   6   chr6_55748283     AKia    A    C        0      0        2 
   6   chr6_55748283     AOna    A    C        0      0        2 
   6   chr6_55748283     ASom    A    C        0      0        2 
   6   chr6_55748283     HCab    A    C        1      2        2 
   6   chr6_55748283     HPrz    A    C        1      2        2 
   6   chr6_55748283     ZBoe    A    C        0      0        2 
   6   chr6_55748283     ZGre    A    C        0      0        2 
   6   chr6_55748283     ZHar    A    C        0      0        2 
   6   chr6_55748283   Sample    A    C        0      0        2 
   6   chr6_55753617     AAsi    T    C        0      0        2 
   6   chr6_55753617     AKia    T    C        0      0        2 
   6   chr6_55753617     AOna    T    C        0      0        2 
   6   chr6_55753617     ASom    T    C      0.5      1        2 
   6   chr6_55753617     HCab    T    C        0      0        2 
   6   chr6_55753617     HPrz    T    C        0      0        2 
   6   chr6_55753617     ZBoe    T    C        0      0        2 
   6   chr6_55753617     ZGre    T    C        0      0        2 
   6   chr6_55753617     ZHar    T    C        0      0        2 
   6   chr6_55753617   Sample    T    C        0      0        2 
   6   chr6_55766872     AAsi    C    T      0.5      1        2 
   6   chr6_55766872     AKia    C    T        0      0        2 
   6   chr6_55766872     AOna    C    T        0      0        2 
   6   chr6_55766872     ASom    C    T        0      0        2 
   6   chr6_55766872     HCab    C    T        0      0        2 
   6   chr6_55766872     HPrz    C    T        0      0        2 
   6   chr6_55766872     ZBoe    C    T        0      0        2 
   6   chr6_55766872     ZGre    C    T        0      0        2 
   6   chr6_55766872     ZHar    C    T        0      0        2 
   6   chr6_55766872   Sample    C    T        1      2        2 
   6   chr6_55775563     AAsi    A    T        0      0        2 
   6   chr6_55775563     AKia    A    T        0      0        2 
   6   chr6_55775563     AOna    A    T        0      0        2 
   6   chr6_55775563     ASom    A    T        0      0        2 
   6   chr6_55775563     HCab    A    T        0      0        2 
   6   chr6_55775563     HPrz    A    T        0      0        2 
   6   chr6_55775563     ZBoe    A    T        0      0        2 
   6   chr6_55775563     ZGre    A    T        0      0        2 
   6   chr6_55775563     ZHar    A    T        1      2        2 
   6   chr6_55775563   Sample    A    T        0      0        2 
   6   chr6_55777300     AAsi    G    C        0      0        2 
   6   chr6_55777300     AKia    G    C      0.5      1        2 
   6   chr6_55777300     AOna    G    C        1      2        2 
   6   chr6_55777300     ASom    G    C        0      0        2 
   6   chr6_55777300     HCab    G    C        0      0        2 
   6   chr6_55777300     HPrz    G    C        0      0        2 
   6   chr6_55777300     ZBoe    G    C        0      0        2 
   6   chr6_55777300     ZGre    G    C        0      0        2 
   6   chr6_55777300     ZHar    G    C        0      0        2 
   6   chr6_55777300   Sample    G    C        0      0        2 
   6   chr6_55781768     AAsi    C    A        0      0        2 
   6   chr6_55781768     AKia    C    A        0      0        2 
   6   chr6_55781768     AOna    C    A        0      0        2 
   6   chr6_55781768     ASom    C    A        0      0        2 
   6   chr6_55781768     HCab    C    A        1      2        2 
   6   chr6_55781768     HPrz    C    A        1      2        2 
   6   chr6_55781768     ZBoe    C    A        0      0        2 
   6   chr6_55781768     ZGre    C    A        0      0        2 
   6   chr6_55781768     ZHar    C    A        0      0        2 
   6   chr6_55781768   Sample    C    A        0      0        2 
   6   chr6_55795939     AAsi    T    C        0      0        2 
   6   chr6_55795939     AKia    T    C        0      0        2 
   6   chr6_55795939     AOna    T    C        0      0        2 
   6   chr6_55795939     ASom    T    C      0.5      1        2 
   6   chr6_55795939     HCab    T    C        0      0        2 
   6   chr6_55795939     HPrz    T    C        0      0        2 
   6   chr6_55795939     ZBoe    T    C        0      0        2 
   6   chr6_55795939     ZGre    T    C        0      0        2 
   6   chr6_55795939     ZHar    T    C        0      0        2 
   6   chr6_55795939   Sample    T    C        0      0        2 
   6   chr6_55802784     AAsi    A    C        0      0        2 
   6   chr6_55802784     AKia    A    C        0      0        2 
   6   chr6_55802784     AOna    A    C        0      0        2 
   6   chr6_55802784     ASom    A    C        0      0        2 
   6   chr6_55802784     HCab    A    C        1      2        2 
   6   chr6_55802784     HPrz    A    C        1      2        2 
   6   chr6_55802784     ZBoe    A    C        0      0        2 
   6   chr6_55802784     ZGre    A    C        0      0        2 
   6   chr6_55802784     ZHar    A    C        0      0        2 
   6   chr6_55802784   Sample    A    C        0      0        2 
   6   chr6_55815526     AAsi    C    T        0      0        2 
   6   chr6_55815526     AKia    C    T        0      0        2 
   6   chr6_55815526     AOna    C    T        0      0        2 
   6   chr6_55815526     ASom    C    T        0      0        2 
   6   chr6_55815526     HCab    C    T        1      2        2 
   6   chr6_55815526     HPrz    C    T        1      2        2 
   6   chr6_55815526     ZBoe    C    T        0      0        2 
   6   chr6_55815526     ZGre    C    T        0      0        2 
   6   chr6_55815526     ZHar    C    T        0      0        2 
   6   chr6_55815526   Sample    C    T        0      0        2 
   6   chr6_55828131     AAsi    T    C        0      0        2 
   6   chr6_55828131     AKia    T    C        0      0        2 
   6   chr6_55828131     AOna    T    C      0.5      1        2 
   6   chr6_55828131     ASom    T    C        0      0        2 
   6   chr6_55828131     HCab    T    C        0      0        2 
   6   chr6_55828131     HPrz    T    C        0      0        2 
   6   chr6_55828131     ZBoe    T    C        0      0        2 
   6   chr6_55828131     ZGre    T    C        0      0        2 
   6   chr6_55828131     ZHar    T    C        0      0        2 
   6   chr6_55828131   Sample    T    C        0      0        2 
   6   chr6_55828602     AAsi    A    G        0      0        2 
   6   chr6_55828602     AKia    A    G        0      0        2 
   6   chr6_55828602     AOna    A    G        0      0        2 
   6   chr6_55828602     ASom    A    G        0      0        2 
   6   chr6_55828602     HCab    A    G      0.5      1        2 
   6   chr6_55828602     HPrz    A    G        0      0        2 
   6   chr6_55828602     ZBoe    A    G        0      0        2 
   6   chr6_55828602     ZGre    A    G        0      0        2 
   6   chr6_55828602     ZHar    A    G        0      0        2 
   6   chr6_55828602   Sample    A    G        0      0        2 
   6   chr6_55831981     AAsi    G    A        0      0        2 
   6   chr6_55831981     AKia    G    A        0      0        2 
   6   chr6_55831981     AOna    G    A        0      0        2 
   6   chr6_55831981     ASom    G    A        0      0        2 
   6   chr6_55831981     HCab    G    A        0      0        2 
   6   chr6_55831981     HPrz    G    A        0      0        2 
   6   chr6_55831981     ZBoe    G    A        1      2        2 
   6   chr6_55831981     ZGre    G    A        0      0        2 
   6   chr6_55831981     ZHar    G    A        0      0        2 
   6   chr6_55831981   Sample    G    A        0      0        2 
   6   chr6_55832409     AAsi    A    G        0      0        2 
   6   chr6_55832409     AKia    A    G        0      0        2 
   6   chr6_55832409     AOna    A    G        1      2        2 
   6   chr6_55832409     ASom    A    G        0      0        2 
   6   chr6_55832409     HCab    A    G        0      0        2 
   6   chr6_55832409     HPrz    A    G        0      0        2 
   6   chr6_55832409     ZBoe    A    G        0      0        2 
   6   chr6_55832409     ZGre    A    G        0      0        2 
   6   chr6_55832409     ZHar    A    G        0      0        2 
   6   chr6_55832409   Sample    A    G        0      0        2 
   6   chr6_55838526     AAsi    T    C        0      0        2 
   6   chr6_55838526     AKia    T    C        0      0        2 
   6   chr6_55838526     AOna    T    C        0      0        2 
   6   chr6_55838526     ASom    T    C        0      0        2 
   6   chr6_55838526     HCab    T    C        1      2        2 
   6   chr6_55838526     HPrz    T    C        1      2        2 
   6   chr6_55838526     ZBoe    T    C        0      0        2 
   6   chr6_55838526     ZGre    T    C        0      0        2 
   6   chr6_55838526     ZHar    T    C        0      0        2 
   6   chr6_55838526   Sample    T    C        0      0        2 
   6   chr6_55851479     AAsi    T    C        0      0        2 
   6   chr6_55851479     AKia    T    C        0      0        2 
   6   chr6_55851479     AOna    T    C        0      0        2 
   6   chr6_55851479     ASom    T    C        0      0        2 
   6   chr6_55851479     HCab    T    C        1      2        2 
   6   chr6_55851479     HPrz    T    C        1      2        2 
   6   chr6_55851479     ZBoe    T    C        0      0        2 
   6   chr6_55851479     ZGre    T    C        0      0        2 
   6   chr6_55851479     ZHar    T    C        0      0        2 
   6   chr6_55851479   Sample    T    C        0      0        2 
   6   chr6_55852913     AAsi    C    A        0      0        2 
   6   chr6_55852913     AKia    C    A        0      0        2 
   6   chr6_55852913     AOna    C    A        0      0        2 
   6   chr6_55852913     ASom    C    A        0      0        2 
   6   chr6_55852913     HCab    C    A        1      2        2 
   6   chr6_55852913     HPrz    C    A        1      2        2 
   6   chr6_55852913     ZBoe    C    A        0      0        2 
   6   chr6_55852913     ZGre    C    A        0      0        2 
   6   chr6_55852913     ZHar    C    A        0      0        2 
   6   chr6_55852913   Sample    C    A        0      0        2 
   6   chr6_55853981     AAsi    G    A        0      0        2 
   6   chr6_55853981     AKia    G    A        0      0        2 
   6   chr6_55853981     AOna    G    A        0      0        2 
   6   chr6_55853981     ASom    G    A        0      0        2 
   6   chr6_55853981     HCab    G    A        0      0        2 
   6   chr6_55853981     HPrz    G    A        0      0        2 
   6   chr6_55853981     ZBoe    G    A        0      0        2 
   6   chr6_55853981     ZGre    G    A        0      0        2 
   6   chr6_55853981     ZHar    G    A        1      2        2 
   6   chr6_55853981   Sample    G    A        0      0        2 
   6   chr6_55862612     AAsi    C    T        0      0        2 
   6   chr6_55862612     AKia    C    T        0      0        2 
   6   chr6_55862612     AOna    C    T        0      0        2 
   6   chr6_55862612     ASom    C    T        0      0        2 
   6   chr6_55862612     HCab    C    T        0      0        2 
   6   chr6_55862612     HPrz    C    T        0      0        2 
   6   chr6_55862612     ZBoe    C    T        1      2        2 
   6   chr6_55862612     ZGre    C    T        0      0        2 
   6   chr6_55862612     ZHar    C    T        0      0        2 
   6   chr6_55862612   Sample    C    T        0      0        2 
   6   chr6_55869643     AAsi    A    T      0.5      1        2 
   6   chr6_55869643     AKia    A    T        0      0        2 
   6   chr6_55869643     AOna    A    T        0      0        2 
   6   chr6_55869643     ASom    A    T        0      0        2 
   6   chr6_55869643     HCab    A    T        0      0        2 
   6   chr6_55869643     HPrz    A    T        0      0        2 
   6   chr6_55869643     ZBoe    A    T        0      0        2 
   6   chr6_55869643     ZGre    A    T        0      0        2 
   6   chr6_55869643     ZHar    A    T        0      0        2 
   6   chr6_55869643   Sample    A    T        0      0        2 
   6   chr6_55871869     AAsi    C    G        0      0        2 
   6   chr6_55871869     AKia    C    G        0      0        2 
   6   chr6_55871869     AOna    C    G        0      0        2 
   6   chr6_55871869     ASom    C    G        0      0        2 
   6   chr6_55871869     HCab    C    G        0      0        2 
   6   chr6_55871869     HPrz    C    G        0      0        2 
   6   chr6_55871869     ZBoe    C    G        0      0        2 
   6   chr6_55871869     ZGre    C    G        1      2        2 
   6   chr6_55871869     ZHar    C    G        0      0        2 
   6   chr6_55871869   Sample    C    G        0      0        2 
   6   chr6_55876330     AAsi    T    C        0      0        2 
   6   chr6_55876330     AKia    T    C        0      0        2 
   6   chr6_55876330     AOna    T    C        0      0        2 
   6   chr6_55876330     ASom    T    C      0.5      1        2 
   6   chr6_55876330     HCab    T    C        1      2        2 
   6   chr6_55876330     HPrz    T    C        1      2        2 
   6   chr6_55876330     ZBoe    T    C        0      0        2 
   6   chr6_55876330     ZGre    T    C        0      0        2 
   6   chr6_55876330     ZHar    T    C        0      0        2 
   6   chr6_55876330   Sample    T    C        0      0        2 
   6   chr6_55878758     AAsi    C    T        0      0        2 
   6   chr6_55878758     AKia    C    T        0      0        2 
   6   chr6_55878758     AOna    C    T        0      0        2 
   6   chr6_55878758     ASom    C    T        0      0        2 
   6   chr6_55878758     HCab    C    T        0      0        2 
   6   chr6_55878758     HPrz    C    T        0      0        2 
   6   chr6_55878758     ZBoe    C    T      0.5      1        2 
   6   chr6_55878758     ZGre    C    T        0      0        2 
   6   chr6_55878758     ZHar    C    T        0      0        2 
   6   chr6_55878758   Sample    C    T        0      0        2 
   6   chr6_55882313     AAsi    T    C        0      0        2 
   6   chr6_55882313     AKia    T    C        0      0        2 
   6   chr6_55882313     AOna    T    C        0      0        2 
   6   chr6_55882313     ASom    T    C        0      0        2 
   6   chr6_55882313     HCab    T    C        0      0        2 
   6   chr6_55882313     HPrz    T    C        0      0        2 
   6   chr6_55882313     ZBoe    T    C        0      0        2 
   6   chr6_55882313     ZGre    T    C        0      0        2 
   6   chr6_55882313     ZHar    T    C        1      2        2 
   6   chr6_55882313   Sample    T    C        0      0        2 
   6   chr6_55886134     AAsi    T    C        0      0        2 
   6   chr6_55886134     AKia    T    C        0      0        2 
   6   chr6_55886134     AOna    T    C      0.5      1        2 
   6   chr6_55886134     ASom    T    C        0      0        2 
   6   chr6_55886134     HCab    T    C        0      0        2 
   6   chr6_55886134     HPrz    T    C        0      0        2 
   6   chr6_55886134     ZBoe    T    C        0      0        2 
   6   chr6_55886134     ZGre    T    C        0      0        2 
   6   chr6_55886134     ZHar    T    C        0      0        2 
   6   chr6_55886134   Sample    T    C        0      0        2 
   6   chr6_55893463     AAsi    A    G        0      0        2 
   6   chr6_55893463     AKia    A    G        0      0        2 
   6   chr6_55893463     AOna    A    G        0      0        2 
   6   chr6_55893463     ASom    A    G        0      0        2 
   6   chr6_55893463     HCab    A    G        0      0        2 
   6   chr6_55893463     HPrz    A    G        0      0        2 
   6   chr6_55893463     ZBoe    A    G        0      0        2 
   6   chr6_55893463     ZGre    A    G      0.5      1        2 
   6   chr6_55893463     ZHar    A    G        0      0        2 
   6   chr6_55893463   Sample    A    G        0      0        2 
   6   chr6_55894428     AAsi    A    G        0      0        2 
   6   chr6_55894428     AKia    A    G      0.5      1        2 
   6   chr6_55894428     AOna    A    G        1      2        2 
   6   chr6_55894428     ASom    A    G        0      0        2 
   6   chr6_55894428     HCab    A    G        0      0        2 
   6   chr6_55894428     HPrz    A    G        0      0        2 
   6   chr6_55894428     ZBoe    A    G        1      2        2 
   6   chr6_55894428     ZGre    A    G        1      2        2 
   6   chr6_55894428     ZHar    A    G        1      2        2 
   6   chr6_55894428   Sample    A    G        0      0        2 
   6   chr6_55903976     AAsi    T    C        0      0        2 
   6   chr6_55903976     AKia    T    C        0      0        2 
   6   chr6_55903976     AOna    T    C        0      0        2 
   6   chr6_55903976     ASom    T    C        0      0        2 
   6   chr6_55903976     HCab    T    C        0      0        2 
   6   chr6_55903976     HPrz    T    C        0      0        2 
   6   chr6_55903976     ZBoe    T    C      0.5      1        2 
   6   chr6_55903976     ZGre    T    C        0      0        2 
   6   chr6_55903976     ZHar    T    C        0      0        2 
   6   chr6_55903976   Sample    T    C        0      0        2 
   6   chr6_55905346     AAsi    A    G      0.5      1        2 
   6   chr6_55905346     AKia    A    G        0      0        2 
   6   chr6_55905346     AOna    A    G        0      0        2 
   6   chr6_55905346     ASom    A    G        0      0        2 
   6   chr6_55905346     HCab    A    G        0      0        2 
   6   chr6_55905346     HPrz    A    G        0      0        2 
   6   chr6_55905346     ZBoe    A    G        0      0        2 
   6   chr6_55905346     ZGre    A    G        0      0        2 
   6   chr6_55905346     ZHar    A    G        0      0        2 
   6   chr6_55905346   Sample    A    G        1      2        2 
   6   chr6_55913017     AAsi    A    T        0      0        2 
   6   chr6_55913017     AKia    A    T        0      0        2 
   6   chr6_55913017     AOna    A    T        0      0        2 
   6   chr6_55913017     ASom    A    T        0      0        2 
   6   chr6_55913017     HCab    A    T        1      2        2 
   6   chr6_55913017     HPrz    A    T        1      2        2 
   6   chr6_55913017     ZBoe    A    T        0      0        2 
   6   chr6_55913017     ZGre    A    T        0      0        2 
   6   chr6_55913017     ZHar    A    T        0      0        2 
   6   chr6_55913017   Sample    A    T        0      0        2 
   6   chr6_55919433     AAsi    T    A        0      0        2 
   6   chr6_55919433     AKia    T    A      0.5      1        2 
   6   chr6_55919433     AOna    T    A      0.5      1        2 
   6   chr6_55919433     ASom    T    A        0      0        2 
   6   chr6_55919433     HCab    T    A        0      0        2 
   6   chr6_55919433     HPrz    T    A        0      0        2 
   6   chr6_55919433     ZBoe    T    A        0      0        2 
   6   chr6_55919433     ZGre    T    A        0      0        2 
   6   chr6_55919433     ZHar    T    A        0      0        2 
   6   chr6_55919433   Sample    T    A        0      0        2 
   6   chr6_55919465     AAsi    C    T        0      0        2 
   6   chr6_55919465     AKia    C    T        0      0        2 
   6   chr6_55919465     AOna    C    T        0      0        2 
   6   chr6_55919465     ASom    C    T        0      0        2 
   6   chr6_55919465     HCab    C    T        1      2        2 
   6   chr6_55919465     HPrz    C    T        1      2        2 
   6   chr6_55919465     ZBoe    C    T        0      0        2 
   6   chr6_55919465     ZGre    C    T        0      0        2 
   6   chr6_55919465     ZHar    C    T        0      0        2 
   6   chr6_55919465   Sample    C    T        0      0        2 
   6   chr6_55929327     AAsi    G    A        0      0        2 
   6   chr6_55929327     AKia    G    A        0      0        2 
   6   chr6_55929327     AOna    G    A        0      0        2 
   6   chr6_55929327     ASom    G    A        0      0        2 
   6   chr6_55929327     HCab    G    A        0      0        2 
   6   chr6_55929327     HPrz    G    A        0      0        2 
   6   chr6_55929327     ZBoe    G    A      0.5      1        2 
   6   chr6_55929327     ZGre    G    A        0      0        2 
   6   chr6_55929327     ZHar    G    A        0      0        2 
   6   chr6_55929327   Sample    G    A        0      0        2 
   6   chr6_55942142     AAsi    A    G        0      0        2 
   6   chr6_55942142     AKia    A    G        0      0        2 
   6   chr6_55942142     AOna    A    G        0      0        2 
   6   chr6_55942142     ASom    A    G      0.5      1        2 
   6   chr6_55942142     HCab    A    G        0      0        2 
   6   chr6_55942142     HPrz    A    G        0      0        2 
   6   chr6_55942142     ZBoe    A    G        0      0        2 
   6   chr6_55942142     ZGre    A    G        0      0        2 
   6   chr6_55942142     ZHar    A    G        0      0        2 
   6   chr6_55942142   Sample    A    G        1      2        2 
   6   chr6_55947230     AAsi    A    G        0      0        2 
   6   chr6_55947230     AKia    A    G        0      0        2 
   6   chr6_55947230     AOna    A    G        0      0        2 
   6   chr6_55947230     ASom    A    G        0      0        2 
   6   chr6_55947230     HCab    A    G        1      2        2 
   6   chr6_55947230     HPrz    A    G        1      2        2 
   6   chr6_55947230     ZBoe    A    G        0      0        2 
   6   chr6_55947230     ZGre    A    G        0      0        2 
   6   chr6_55947230     ZHar    A    G        0      0        2 
   6   chr6_55947230   Sample    A    G        0      0        2 
   6   chr6_55947905     AAsi    G    A        0      0        2 
   6   chr6_55947905     AKia    G    A        0      0        2 
   6   chr6_55947905     AOna    G    A        0      0        2 
   6   chr6_55947905     ASom    G    A        0      0        2 
   6   chr6_55947905     HCab    G    A        1      2        2 
   6   chr6_55947905     HPrz    G    A        1      2        2 
   6   chr6_55947905     ZBoe    G    A        0      0        2 
   6   chr6_55947905     ZGre    G    A        0      0        2 
   6   chr6_55947905     ZHar    G    A        0      0        2 
   6   chr6_55947905   Sample    G    A        0      0        2 
   6   chr6_55950850     AAsi    T    C        0      0        2 
   6   chr6_55950850     AKia    T    C        0      0        2 
   6   chr6_55950850     AOna    T    C      0.5      1        2 
   6   chr6_55950850     ASom    T    C        0      0        2 
   6   chr6_55950850     HCab    T    C        0      0        2 
   6   chr6_55950850     HPrz    T    C        0      0        2 
   6   chr6_55950850     ZBoe    T    C        0      0        2 
   6   chr6_55950850     ZGre    T    C        0      0        2 
   6   chr6_55950850     ZHar    T    C        0      0        2 
   6   chr6_55950850   Sample    T    C        0      0        2 
   6   chr6_55952433     AAsi    A    G        1      2        2 
   6   chr6_55952433     AKia    A    G        0      0        2 
   6   chr6_55952433     AOna    A    G        0      0        2 
   6   chr6_55952433     ASom    A    G        1      2        2 
   6   chr6_55952433     HCab    A    G        0      0        2 
   6   chr6_55952433     HPrz    A    G        0      0        2 
   6   chr6_55952433     ZBoe    A    G      0.5      1        2 
   6   chr6_55952433     ZGre    A    G        0      0        2 
   6   chr6_55952433     ZHar    A    G        0      0        2 
   6   chr6_55952433   Sample    A    G        1      2        2 
   6   chr6_55954359     AAsi    T    C        0      0        2 
   6   chr6_55954359     AKia    T    C        0      0        2 
   6   chr6_55954359     AOna    T    C        0      0        2 
   6   chr6_55954359     ASom    T    C        0      0        2 
   6   chr6_55954359     HCab    T    C        0      0        2 
   6   chr6_55954359     HPrz    T    C        0      0        2 
   6   chr6_55954359     ZBoe    T    C        0      0        2 
   6   chr6_55954359     ZGre    T    C      0.5      1        2 
   6   chr6_55954359     ZHar    T    C        0      0        2 
   6   chr6_55954359   Sample    T    C        1      2        2 
   6   chr6_55956889     AAsi    G    T        0      0        2 
   6   chr6_55956889     AKia    G    T        0      0        2 
   6   chr6_55956889     AOna    G    T        0      0        2 
   6   chr6_55956889     ASom    G    T        0      0        2 
   6   chr6_55956889     HCab    G    T        1      2        2 
   6   chr6_55956889     HPrz    G    T        1      2        2 
   6   chr6_55956889     ZBoe    G    T        0      0        2 
   6   chr6_55956889     ZGre    G    T        0      0        2 
   6   chr6_55956889     ZHar    G    T        0      0        2 
   6   chr6_55956889   Sample    G    T        0      0        2 
   6   chr6_55968919     AAsi    G    A        0      0        2 
   6   chr6_55968919     AKia    G    A        0      0        2 
   6   chr6_55968919     AOna    G    A      0.5      1        2 
   6   chr6_55968919     ASom    G    A        0      0        2 
   6   chr6_55968919     HCab    G    A        0      0        2 
   6   chr6_55968919     HPrz    G    A        0      0        2 
   6   chr6_55968919     ZBoe    G    A        0      0        2 
   6   chr6_55968919     ZGre    G    A        0      0        2 
   6   chr6_55968919     ZHar    G    A        0      0        2 
   6   chr6_55968919   Sample    G    A        0      0        2 
   6   chr6_55975643     AAsi    C    T        0      0        2 
   6   chr6_55975643     AKia    C    T        0      0        2 
   6   chr6_55975643     AOna    C    T        0      0        2 
   6   chr6_55975643     ASom    C    T        0      0        2 
   6   chr6_55975643     HCab    C    T        1      2        2 
   6   chr6_55975643     HPrz    C    T        1      2        2 
   6   chr6_55975643     ZBoe    C    T        0      0        2 
   6   chr6_55975643     ZGre    C    T        0      0        2 
   6   chr6_55975643     ZHar    C    T        0      0        2 
   6   chr6_55975643   Sample    C    T        0      0        2 
   6   chr6_55977804     AAsi    G    C        0      0        2 
   6   chr6_55977804     AKia    G    C        0      0        2 
   6   chr6_55977804     AOna    G    C        0      0        2 
   6   chr6_55977804     ASom    G    C        0      0        2 
   6   chr6_55977804     HCab    G    C        0      0        2 
   6   chr6_55977804     HPrz    G    C        0      0        2 
   6   chr6_55977804     ZBoe    G    C        0      0        2 
   6   chr6_55977804     ZGre    G    C        1      2        2 
   6   chr6_55977804     ZHar    G    C        0      0        2 
   6   chr6_55977804   Sample    G    C        0      0        2 
   6   chr6_55978886     AAsi    G    A        0      0        2 
   6   chr6_55978886     AKia    G    A        1      2        2 
   6   chr6_55978886     AOna    G    A      0.5      1        2 
   6   chr6_55978886     ASom    G    A        0      0        2 
   6   chr6_55978886     HCab    G    A        0      0        2 
   6   chr6_55978886     HPrz    G    A        0      0        2 
   6   chr6_55978886     ZBoe    G    A        0      0        2 
   6   chr6_55978886     ZGre    G    A        0      0        2 
   6   chr6_55978886     ZHar    G    A        0      0        2 
   6   chr6_55978886   Sample    G    A        0      0        2 
   6   chr6_55979072     AAsi    C    G        0      0        2 
   6   chr6_55979072     AKia    C    G        0      0        2 
   6   chr6_55979072     AOna    C    G        0      0        2 
   6   chr6_55979072     ASom    C    G        0      0        2 
   6   chr6_55979072     HCab    C    G        0      0        2 
   6   chr6_55979072     HPrz    C    G        0      0        2 
   6   chr6_55979072     ZBoe    C    G      0.5      1        2 
   6   chr6_55979072     ZGre    C    G        0      0        2 
   6   chr6_55979072     ZHar    C    G        0      0        2 
   6   chr6_55979072   Sample    C    G        0      0        2 
   6   chr6_55980574     AAsi    C    A        0      0        2 
   6   chr6_55980574     AKia    C    A        0      0        2 
   6   chr6_55980574     AOna    C    A        0      0        2 
   6   chr6_55980574     ASom    C    A        0      0        2 
   6   chr6_55980574     HCab    C    A        0      0        2 
   6   chr6_55980574     HPrz    C    A        0      0        2 
   6   chr6_55980574     ZBoe    C    A      0.5      1        2 
   6   chr6_55980574     ZGre    C    A        0      0        2 
   6   chr6_55980574     ZHar    C    A        0      0        2 
   6   chr6_55980574   Sample    C    A        0      0        2 
   6   chr6_55984497     AAsi    T    C        0      0        2 
   6   chr6_55984497     AKia    T    C        0      0        2 
   6   chr6_55984497     AOna    T    C        0      0        2 
   6   chr6_55984497     ASom    T    C        0      0        2 
   6   chr6_55984497     HCab    T    C        0      0        2 
   6   chr6_55984497     HPrz    T    C        0      0        2 
   6   chr6_55984497     ZBoe    T    C        0      0        2 
   6   chr6_55984497     ZGre    T    C        0      0        2 
   6   chr6_55984497     ZHar    T    C      0.5      1        2 
   6   chr6_55984497   Sample    T    C        0      0        2 
   6   chr6_55998401     AAsi    A    G        0      0        2 
   6   chr6_55998401     AKia    A    G        1      2        2 
   6   chr6_55998401     AOna    A    G        1      2        2 
   6   chr6_55998401     ASom    A    G        0      0        2 
   6   chr6_55998401     HCab    A    G        0      0        2 
   6   chr6_55998401     HPrz    A    G        0      0        2 
   6   chr6_55998401     ZBoe    A    G        0      0        2 
   6   chr6_55998401     ZGre    A    G        0      0        2 
   6   chr6_55998401     ZHar    A    G        0      0        2 
   6   chr6_55998401   Sample    A    G        0      0        2 
   6   chr6_56001744     AAsi    C    G        0      0        2 
   6   chr6_56001744     AKia    C    G        0      0        2 
   6   chr6_56001744     AOna    C    G        0      0        2 
   6   chr6_56001744     ASom    C    G        0      0        2 
   6   chr6_56001744     HCab    C    G        0      0        2 
   6   chr6_56001744     HPrz    C    G        0      0        2 
   6   chr6_56001744     ZBoe    C    G      0.5      1        2 
   6   chr6_56001744     ZGre    C    G        0      0        2 
   6   chr6_56001744     ZHar    C    G        0      0        2 
   6   chr6_56001744   Sample    C    G        0      0        2 
   6   chr6_56004657     AAsi    C    A        0      0        2 
   6   chr6_56004657     AKia    C    A        0      0        2 
   6   chr6_56004657     AOna    C    A        0      0        2 
   6   chr6_56004657     ASom    C    A        0      0        2 
   6   chr6_56004657     HCab    C    A        0      0        2 
   6   chr6_56004657     HPrz    C    A        0      0        2 
   6   chr6_56004657     ZBoe    C    A        1      2        2 
   6   chr6_56004657     ZGre    C    A        0      0        2 
   6   chr6_56004657     ZHar    C    A        0      0        2 
   6   chr6_56004657   Sample    C    A        0      0        2 
   6   chr6_56012245     AAsi    G    C        1      2        2 
   6   chr6_56012245     AKia    G    C        0      0        2 
   6   chr6_56012245     AOna    G    C        0      0        2 
   6   chr6_56012245     ASom    G    C        1      2        2 
   6   chr6_56012245     HCab    G    C        0      0        2 
   6   chr6_56012245     HPrz    G    C        0      0        2 
   6   chr6_56012245     ZBoe    G    C        0      0        2 
   6   chr6_56012245     ZGre    G    C        0      0        2 
   6   chr6_56012245     ZHar    G    C        0      0        2 
   6   chr6_56012245   Sample    G    C        1      2        2 
   6   chr6_56014115     AAsi    G    C        0      0        2 
   6   chr6_56014115     AKia    G    C        0      0        2 
   6   chr6_56014115     AOna    G    C        0      0        2 
   6   chr6_56014115     ASom    G    C        0      0        2 
   6   chr6_56014115     HCab    G    C        1      2        2 
   6   chr6_56014115     HPrz    G    C        1      2        2 
   6   chr6_56014115     ZBoe    G    C        0      0        2 
   6   chr6_56014115     ZGre    G    C        0      0        2 
   6   chr6_56014115     ZHar    G    C        0      0        2 
   6   chr6_56014115   Sample    G    C        0      0        2 
   6   chr6_56019690     AAsi    G    A        1      2        2 
   6   chr6_56019690     AKia    G    A        0      0        2 
   6   chr6_56019690     AOna    G    A        0      0        2 
   6   chr6_56019690     ASom    G    A        1      2        2 
   6   chr6_56019690     HCab    G    A        0      0        2 
   6   chr6_56019690     HPrz    G    A        0      0        2 
   6   chr6_56019690     ZBoe    G    A        1      2        2 
   6   chr6_56019690     ZGre    G    A        1      2        2 
   6   chr6_56019690     ZHar    G    A        0      0        2 
   6   chr6_56019690   Sample    G    A        1      2        2 
   6   chr6_56022124     AAsi    A    G        1      2        2 
   6   chr6_56022124     AKia    A    G        0      0        2 
   6   chr6_56022124     AOna    A    G        0      0        2 
   6   chr6_56022124     ASom    A    G        0      0        2 
   6   chr6_56022124     HCab    A    G        0      0        2 
   6   chr6_56022124     HPrz    A    G        0      0        2 
   6   chr6_56022124     ZBoe    A    G        0      0        2 
   6   chr6_56022124     ZGre    A    G        0      0        2 
   6   chr6_56022124     ZHar    A    G        0      0        2 
   6   chr6_56022124   Sample    A    G        1      2        2 
   6   chr6_56023394     AAsi    T    G        0      0        2 
   6   chr6_56023394     AKia    T    G        0      0        2 
   6   chr6_56023394     AOna    T    G        1      2        2 
   6   chr6_56023394     ASom    T    G        0      0        2 
   6   chr6_56023394     HCab    T    G        0      0        2 
   6   chr6_56023394     HPrz    T    G        0      0        2 
   6   chr6_56023394     ZBoe    T    G        0      0        2 
   6   chr6_56023394     ZGre    T    G        0      0        2 
   6   chr6_56023394     ZHar    T    G        0      0        2 
   6   chr6_56023394   Sample    T    G        0      0        2 
   6   chr6_56023401     AAsi    G    A        0      0        2 
   6   chr6_56023401     AKia    G    A        0      0        2 
   6   chr6_56023401     AOna    G    A        0      0        2 
   6   chr6_56023401     ASom    G    A        0      0        2 
   6   chr6_56023401     HCab    G    A      0.5      1        2 
   6   chr6_56023401     HPrz    G    A        1      2        2 
   6   chr6_56023401     ZBoe    G    A        0      0        2 
   6   chr6_56023401     ZGre    G    A        0      0        2 
   6   chr6_56023401     ZHar    G    A        0      0        2 
   6   chr6_56023401   Sample    G    A        0      0        2 
   6   chr6_56033357     AAsi    C    T        0      0        2 
   6   chr6_56033357     AKia    C    T        0      0        2 
   6   chr6_56033357     AOna    C    T        0      0        2 
   6   chr6_56033357     ASom    C    T        0      0        2 
   6   chr6_56033357     HCab    C    T        1      2        2 
   6   chr6_56033357     HPrz    C    T        1      2        2 
   6   chr6_56033357     ZBoe    C    T        0      0        2 
   6   chr6_56033357     ZGre    C    T        0      0        2 
   6   chr6_56033357     ZHar    C    T        0      0        2 
   6   chr6_56033357   Sample    C    T        0      0        2 
   6   chr6_56036986     AAsi    T    A        0      0        2 
   6   chr6_56036986     AKia    T    A        0      0        2 
   6   chr6_56036986     AOna    T    A        0      0        2 
   6   chr6_56036986     ASom    T    A        0      0        2 
   6   chr6_56036986     HCab    T    A        1      2        2 
   6   chr6_56036986     HPrz    T    A        1      2        2 
   6   chr6_56036986     ZBoe    T    A        0      0        2 
   6   chr6_56036986     ZGre    T    A        0      0        2 
   6   chr6_56036986     ZHar    T    A        0      0        2 
   6   chr6_56036986   Sample    T    A        0      0        2 
   6   chr6_56040583     AAsi    G    T        0      0        2 
   6   chr6_56040583     AKia    G    T        0      0        2 
   6   chr6_56040583     AOna    G    T        0      0        2 
   6   chr6_56040583     ASom    G    T        0      0        2 
   6   chr6_56040583     HCab    G    T        0      0        2 
   6   chr6_56040583     HPrz    G    T        0      0        2 
   6   chr6_56040583     ZBoe    G    T      0.5      1        2 
   6   chr6_56040583     ZGre    G    T        0      0        2 
   6   chr6_56040583     ZHar    G    T        0      0        2 
   6   chr6_56040583   Sample    G    T        0      0        2 
   6   chr6_56041857     AAsi    A    G        0      0        2 
   6   chr6_56041857     AKia    A    G        0      0        2 
   6   chr6_56041857     AOna    A    G        0      0        2 
   6   chr6_56041857     ASom    A    G        0      0        2 
   6   chr6_56041857     HCab    A    G        0      0        2 
   6   chr6_56041857     HPrz    A    G        0      0        2 
   6   chr6_56041857     ZBoe    A    G      0.5      1        2 
   6   chr6_56041857     ZGre    A    G        0      0        2 
   6   chr6_56041857     ZHar    A    G        0      0        2 
   6   chr6_56041857   Sample    A    G        0      0        2 
   6   chr6_56042467     AAsi    A    T        0      0        2 
   6   chr6_56042467     AKia    A    T        0      0        2 
   6   chr6_56042467     AOna    A    T        0      0        2 
   6   chr6_56042467     ASom    A    T        0      0        2 
   6   chr6_56042467     HCab    A    T        0      0        2 
   6   chr6_56042467     HPrz    A    T        0      0        2 
   6   chr6_56042467     ZBoe    A    T        0      0        2 
   6   chr6_56042467     ZGre    A    T        0      0        2 
   6   chr6_56042467     ZHar    A    T        1      2        2 
   6   chr6_56042467   Sample    A    T        0      0        2 
   6   chr6_56043686     AAsi    A    T        0      0        2 
   6   chr6_56043686     AKia    A    T        1      2        2 
   6   chr6_56043686     AOna    A    T        1      2        2 
   6   chr6_56043686     ASom    A    T        0      0        2 
   6   chr6_56043686     HCab    A    T        0      0        2 
   6   chr6_56043686     HPrz    A    T        0      0        2 
   6   chr6_56043686     ZBoe    A    T        0      0        2 
   6   chr6_56043686     ZGre    A    T        0      0        2 
   6   chr6_56043686     ZHar    A    T        0      0        2 
   6   chr6_56043686   Sample    A    T        0      0        2 
   6   chr6_56056209     AAsi    G    A        0      0        2 
   6   chr6_56056209     AKia    G    A        0      0        2 
   6   chr6_56056209     AOna    G    A        0      0        2 
   6   chr6_56056209     ASom    G    A        0      0        2 
   6   chr6_56056209     HCab    G    A        1      2        2 
   6   chr6_56056209     HPrz    G    A        1      2        2 
   6   chr6_56056209     ZBoe    G    A        0      0        2 
   6   chr6_56056209     ZGre    G    A        0      0        2 
   6   chr6_56056209     ZHar    G    A        0      0        2 
   6   chr6_56056209   Sample    G    A        0      0        2 
   6   chr6_56060580     AAsi    A    C        0      0        2 
   6   chr6_56060580     AKia    A    C        0      0        2 
   6   chr6_56060580     AOna    A    C        1      2        2 
   6   chr6_56060580     ASom    A    C        0      0        2 
   6   chr6_56060580     HCab    A    C        0      0        2 
   6   chr6_56060580     HPrz    A    C        0      0        2 
   6   chr6_56060580     ZBoe    A    C        0      0        2 
   6   chr6_56060580     ZGre    A    C        0      0        2 
   6   chr6_56060580     ZHar    A    C        0      0        2 
   6   chr6_56060580   Sample    A    C        0      0        2 
   6   chr6_56062257     AAsi    G    T        0      0        2 
   6   chr6_56062257     AKia    G    T        0      0        2 
   6   chr6_56062257     AOna    G    T        0      0        2 
   6   chr6_56062257     ASom    G    T        0      0        2 
   6   chr6_56062257     HCab    G    T      0.5      1        2 
   6   chr6_56062257     HPrz    G    T        0      0        2 
   6   chr6_56062257     ZBoe    G    T        0      0        2 
   6   chr6_56062257     ZGre    G    T        0      0        2 
   6   chr6_56062257     ZHar    G    T        0      0        2 
   6   chr6_56062257   Sample    G    T        0      0        2 
   6   chr6_56070133     AAsi    A    G        0      0        2 
   6   chr6_56070133     AKia    A    G        0      0        2 
   6   chr6_56070133     AOna    A    G        0      0        2 
   6   chr6_56070133     ASom    A    G        0      0        2 
   6   chr6_56070133     HCab    A    G        1      2        2 
   6   chr6_56070133     HPrz    A    G        1      2        2 
   6   chr6_56070133     ZBoe    A    G        0      0        2 
   6   chr6_56070133     ZGre    A    G        0      0        2 
   6   chr6_56070133     ZHar    A    G        0      0        2 
   6   chr6_56070133   Sample    A    G        0      0        2 
   6   chr6_56084701     AAsi    A    C        0      0        2 
   6   chr6_56084701     AKia    A    C        0      0        2 
   6   chr6_56084701     AOna    A    C        0      0        2 
   6   chr6_56084701     ASom    A    C        0      0        2 
   6   chr6_56084701     HCab    A    C        0      0        2 
   6   chr6_56084701     HPrz    A    C        0      0        2 
   6   chr6_56084701     ZBoe    A    C      0.5      1        2 
   6   chr6_56084701     ZGre    A    C        0      0        2 
   6   chr6_56084701     ZHar    A    C        0      0        2 
   6   chr6_56084701   Sample    A    C        0      0        2 
   6   chr6_56085581     AAsi    C    G        0      0        2 
   6   chr6_56085581     AKia    C    G        0      0        2 
   6   chr6_56085581     AOna    C    G        0      0        2 
   6   chr6_56085581     ASom    C    G        0      0        2 
   6   chr6_56085581     HCab    C    G        1      2        2 
   6   chr6_56085581     HPrz    C    G        1      2        2 
   6   chr6_56085581     ZBoe    C    G        0      0        2 
   6   chr6_56085581     ZGre    C    G        0      0        2 
   6   chr6_56085581     ZHar    C    G        0      0        2 
   6   chr6_56085581   Sample    C    G        0      0        2 
   6   chr6_56089018     AAsi    T    C        0      0        2 
   6   chr6_56089018     AKia    T    C        0      0        2 
   6   chr6_56089018     AOna    T    C        0      0        2 
   6   chr6_56089018     ASom    T    C        0      0        2 
   6   chr6_56089018     HCab    T    C      0.5      1        2 
   6   chr6_56089018     HPrz    T    C        0      0        2 
   6   chr6_56089018     ZBoe    T    C        0      0        2 
   6   chr6_56089018     ZGre    T    C        0      0        2 
   6   chr6_56089018     ZHar    T    C        0      0        2 
   6   chr6_56089018   Sample    T    C        0      0        2 
   6   chr6_56093256     AAsi    T    G      0.5      1        2 
   6   chr6_56093256     AKia    T    G        0      0        2 
   6   chr6_56093256     AOna    T    G        0      0        2 
   6   chr6_56093256     ASom    T    G        0      0        2 
   6   chr6_56093256     HCab    T    G        0      0        2 
   6   chr6_56093256     HPrz    T    G        0      0        2 
   6   chr6_56093256     ZBoe    T    G        0      0        2 
   6   chr6_56093256     ZGre    T    G        0      0        2 
   6   chr6_56093256     ZHar    T    G        0      0        2 
   6   chr6_56093256   Sample    T    G        0      0        2 
   6   chr6_56099989     AAsi    C    T        0      0        2 
   6   chr6_56099989     AKia    C    T        1      2        2 
   6   chr6_56099989     AOna    C    T        1      2        2 
   6   chr6_56099989     ASom    C    T        0      0        2 
   6   chr6_56099989     HCab    C    T        0      0        2 
   6   chr6_56099989     HPrz    C    T        0      0        2 
   6   chr6_56099989     ZBoe    C    T        0      0        2 
   6   chr6_56099989     ZGre    C    T        0      0        2 
   6   chr6_56099989     ZHar    C    T        0      0        2 
   6   chr6_56099989   Sample    C    T        0      0        2 
   6   chr6_56126992     AAsi    G    C        0      0        2 
   6   chr6_56126992     AKia    G    C        0      0        2 
   6   chr6_56126992     AOna    G    C        0      0        2 
   6   chr6_56126992     ASom    G    C        0      0        2 
   6   chr6_56126992     HCab    G    C        1      2        2 
   6   chr6_56126992     HPrz    G    C        1      2        2 
   6   chr6_56126992     ZBoe    G    C        0      0        2 
   6   chr6_56126992     ZGre    G    C        0      0        2 
   6   chr6_56126992     ZHar    G    C        0      0        2 
   6   chr6_56126992   Sample    G    C        0      0        2 
   6   chr6_56138803     AAsi    T    C        0      0        2 
   6   chr6_56138803     AKia    T    C        0      0        2 
   6   chr6_56138803     AOna    T    C        0      0        2 
   6   chr6_56138803     ASom    T    C        0      0        2 
   6   chr6_56138803     HCab    T    C        1      2        2 
   6   chr6_56138803     HPrz    T    C        1      2        2 
   6   chr6_56138803     ZBoe    T    C        0      0        2 
   6   chr6_56138803     ZGre    T    C        0      0        2 
   6   chr6_56138803     ZHar    T    C        0      0        2 
   6   chr6_56138803   Sample    T    C        0      0        2 
   6   chr6_56139556     AAsi    G    T        0      0        2 
   6   chr6_56139556     AKia    G    T        0      0        2 
   6   chr6_56139556     AOna    G    T        0      0        2 
   6   chr6_56139556     ASom    G    T        0      0        2 
   6   chr6_56139556     HCab    G    T        0      0        2 
   6   chr6_56139556     HPrz    G    T        0      0        2 
   6   chr6_56139556     ZBoe    G    T        0      0        2 
   6   chr6_56139556     ZGre    G    T        0      0        2 
   6   chr6_56139556     ZHar    G    T        1      2        2 
   6   chr6_56139556   Sample    G    T        0      0        2 
   6   chr6_56144038     AAsi    A    G        0      0        2 
   6   chr6_56144038     AKia    A    G        1      2        2 
   6   chr6_56144038     AOna    A    G      0.5      1        2 
   6   chr6_56144038     ASom    A    G        0      0        2 
   6   chr6_56144038     HCab    A    G        0      0        2 
   6   chr6_56144038     HPrz    A    G        0      0        2 
   6   chr6_56144038     ZBoe    A    G        0      0        2 
   6   chr6_56144038     ZGre    A    G        0      0        2 
   6   chr6_56144038     ZHar    A    G        0      0        2 
   6   chr6_56144038   Sample    A    G        0      0        2 
   6   chr6_56144065     AAsi    G    T        0      0        2 
   6   chr6_56144065     AKia    G    T        0      0        2 
   6   chr6_56144065     AOna    G    T        0      0        2 
   6   chr6_56144065     ASom    G    T        0      0        2 
   6   chr6_56144065     HCab    G    T        1      2        2 
   6   chr6_56144065     HPrz    G    T        1      2        2 
   6   chr6_56144065     ZBoe    G    T        0      0        2 
   6   chr6_56144065     ZGre    G    T        0      0        2 
   6   chr6_56144065     ZHar    G    T        0      0        2 
   6   chr6_56144065   Sample    G    T        0      0        2 
   6   chr6_56152959     AAsi    T    C        0      0        2 
   6   chr6_56152959     AKia    T    C        0      0        2 
   6   chr6_56152959     AOna    T    C        0      0        2 
   6   chr6_56152959     ASom    T    C        0      0        2 
   6   chr6_56152959     HCab    T    C        0      0        2 
   6   chr6_56152959     HPrz    T    C        0      0        2 
   6   chr6_56152959     ZBoe    T    C        0      0        2 
   6   chr6_56152959     ZGre    T    C        1      2        2 
   6   chr6_56152959     ZHar    T    C        0      0        2 
   6   chr6_56152959   Sample    T    C        0      0        2 
   6   chr6_56153446     AAsi    G    T        0      0        2 
   6   chr6_56153446     AKia    G    T        0      0        2 
   6   chr6_56153446     AOna    G    T        0      0        2 
   6   chr6_56153446     ASom    G    T        0      0        2 
   6   chr6_56153446     HCab    G    T        0      0        2 
   6   chr6_56153446     HPrz    G    T        0      0        2 
   6   chr6_56153446     ZBoe    G    T      0.5      1        2 
   6   chr6_56153446     ZGre    G    T        0      0        2 
   6   chr6_56153446     ZHar    G    T        0      0        2 
   6   chr6_56153446   Sample    G    T        0      0        2 
   6   chr6_56158988     AAsi    A    G        0      0        2 
   6   chr6_56158988     AKia    A    G      0.5      1        2 
   6   chr6_56158988     AOna    A    G        0      0        2 
   6   chr6_56158988     ASom    A    G        0      0        2 
   6   chr6_56158988     HCab    A    G        0      0        2 
   6   chr6_56158988     HPrz    A    G        0      0        2 
   6   chr6_56158988     ZBoe    A    G        0      0        2 
   6   chr6_56158988     ZGre    A    G        0      0        2 
   6   chr6_56158988     ZHar    A    G        0      0        2 
   6   chr6_56158988   Sample    A    G        0      0        2 
   6   chr6_56170370     AAsi    T    G        0      0        2 
   6   chr6_56170370     AKia    T    G        0      0        2 
   6   chr6_56170370     AOna    T    G        0      0        2 
   6   chr6_56170370     ASom    T    G        0      0        2 
   6   chr6_56170370     HCab    T    G      0.5      1        2 
   6   chr6_56170370     HPrz    T    G        0      0        2 
   6   chr6_56170370     ZBoe    T    G        0      0        2 
   6   chr6_56170370     ZGre    T    G        0      0        2 
   6   chr6_56170370     ZHar    T    G        0      0        2 
   6   chr6_56170370   Sample    T    G        0      0        2 
   6   chr6_56181506     AAsi    T    C        0      0        2 
   6   chr6_56181506     AKia    T    C        0      0        2 
   6   chr6_56181506     AOna    T    C        0      0        2 
   6   chr6_56181506     ASom    T    C        0      0        2 
   6   chr6_56181506     HCab    T    C        1      2        2 
   6   chr6_56181506     HPrz    T    C        1      2        2 
   6   chr6_56181506     ZBoe    T    C        0      0        2 
   6   chr6_56181506     ZGre    T    C        0      0        2 
   6   chr6_56181506     ZHar    T    C        0      0        2 
   6   chr6_56181506   Sample    T    C        0      0        2 
   6   chr6_56185955     AAsi    A    G        0      0        2 
   6   chr6_56185955     AKia    A    G        0      0        2 
   6   chr6_56185955     AOna    A    G        0      0        2 
   6   chr6_56185955     ASom    A    G        0      0        2 
   6   chr6_56185955     HCab    A    G        1      2        2 
   6   chr6_56185955     HPrz    A    G        1      2        2 
   6   chr6_56185955     ZBoe    A    G        0      0        2 
   6   chr6_56185955     ZGre    A    G        0      0        2 
   6   chr6_56185955     ZHar    A    G        0      0        2 
   6   chr6_56185955   Sample    A    G        0      0        2 
   6   chr6_56192206     AAsi    A    G        0      0        2 
   6   chr6_56192206     AKia    A    G      0.5      1        2 
   6   chr6_56192206     AOna    A    G        1      2        2 
   6   chr6_56192206     ASom    A    G        0      0        2 
   6   chr6_56192206     HCab    A    G        0      0        2 
   6   chr6_56192206     HPrz    A    G        0      0        2 
   6   chr6_56192206     ZBoe    A    G        0      0        2 
   6   chr6_56192206     ZGre    A    G        0      0        2 
   6   chr6_56192206     ZHar    A    G        0      0        2 
   6   chr6_56192206   Sample    A    G        0      0        2 
   6   chr6_56192310     AAsi    C    T      0.5      1        2 
   6   chr6_56192310     AKia    C    T        0      0        2 
   6   chr6_56192310     AOna    C    T        0      0        2 
   6   chr6_56192310     ASom    C    T      0.5      1        2 
   6   chr6_56192310     HCab    C    T        0      0        2 
   6   chr6_56192310     HPrz    C    T        0      0        2 
   6   chr6_56192310     ZBoe    C    T        0      0        2 
   6   chr6_56192310     ZGre    C    T        0      0        2 
   6   chr6_56192310     ZHar    C    T        0      0        2 
   6   chr6_56192310   Sample    C    T        1      2        2 
   6   chr6_56194141     AAsi    T    C        0      0        2 
   6   chr6_56194141     AKia    T    C        0      0        2 
   6   chr6_56194141     AOna    T    C        0      0        2 
   6   chr6_56194141     ASom    T    C        0      0        2 
   6   chr6_56194141     HCab    T    C        0      0        2 
   6   chr6_56194141     HPrz    T    C        0      0        2 
   6   chr6_56194141     ZBoe    T    C        0      0        2 
   6   chr6_56194141     ZGre    T    C        0      0        2 
   6   chr6_56194141     ZHar    T    C        1      2        2 
   6   chr6_56194141   Sample    T    C        1      2        2 
   6   chr6_56196104     AAsi    G    C        0      0        2 
   6   chr6_56196104     AKia    G    C        0      0        2 
   6   chr6_56196104     AOna    G    C        0      0        2 
   6   chr6_56196104     ASom    G    C        0      0        2 
   6   chr6_56196104     HCab    G    C        1      2        2 
   6   chr6_56196104     HPrz    G    C        1      2        2 
   6   chr6_56196104     ZBoe    G    C        0      0        2 
   6   chr6_56196104     ZGre    G    C        0      0        2 
   6   chr6_56196104     ZHar    G    C        0      0        2 
   6   chr6_56196104   Sample    G    C        0      0        2 
   6   chr6_56204954     AAsi    A    C        0      0        2 
   6   chr6_56204954     AKia    A    C        0      0        2 
   6   chr6_56204954     AOna    A    C        0      0        2 
   6   chr6_56204954     ASom    A    C        0      0        2 
   6   chr6_56204954     HCab    A    C      0.5      1        2 
   6   chr6_56204954     HPrz    A    C        0      0        2 
   6   chr6_56204954     ZBoe    A    C        0      0        2 
   6   chr6_56204954     ZGre    A    C        0      0        2 
   6   chr6_56204954     ZHar    A    C        0      0        2 
   6   chr6_56204954   Sample    A    C        0      0        2 
   6   chr6_56208695     AAsi    T    C        0      0        2 
   6   chr6_56208695     AKia    T    C        0      0        2 
   6   chr6_56208695     AOna    T    C        0      0        2 
   6   chr6_56208695     ASom    T    C        0      0        2 
   6   chr6_56208695     HCab    T    C        0      0        2 
   6   chr6_56208695     HPrz    T    C        0      0        2 
   6   chr6_56208695     ZBoe    T    C        0      0        2 
   6   chr6_56208695     ZGre    T    C        0      0        2 
   6   chr6_56208695     ZHar    T    C      0.5      1        2 
   6   chr6_56208695   Sample    T    C        0      0        2 
   6   chr6_56216722     AAsi    A    G        0      0        2 
   6   chr6_56216722     AKia    A    G        0      0        2 
   6   chr6_56216722     AOna    A    G        0      0        2 
   6   chr6_56216722     ASom    A    G        0      0        2 
   6   chr6_56216722     HCab    A    G        1      2        2 
   6   chr6_56216722     HPrz    A    G        1      2        2 
   6   chr6_56216722     ZBoe    A    G        0      0        2 
   6   chr6_56216722     ZGre    A    G        0      0        2 
   6   chr6_56216722     ZHar    A    G        0      0        2 
   6   chr6_56216722   Sample    A    G        0      0        2 
   6   chr6_56217639     AAsi    C    G        0      0        2 
   6   chr6_56217639     AKia    C    G        0      0        2 
   6   chr6_56217639     AOna    C    G        0      0        2 
   6   chr6_56217639     ASom    C    G        0      0        2 
   6   chr6_56217639     HCab    C    G      0.5      1        2 
   6   chr6_56217639     HPrz    C    G        1      2        2 
   6   chr6_56217639     ZBoe    C    G        0      0        2 
   6   chr6_56217639     ZGre    C    G        0      0        2 
   6   chr6_56217639     ZHar    C    G        0      0        2 
   6   chr6_56217639   Sample    C    G        0      0        2 
   6   chr6_56220514     AAsi    A    G        0      0        2 
   6   chr6_56220514     AKia    A    G        0      0        2 
   6   chr6_56220514     AOna    A    G        0      0        2 
   6   chr6_56220514     ASom    A    G        0      0        2 
   6   chr6_56220514     HCab    A    G      0.5      1        2 
   6   chr6_56220514     HPrz    A    G        0      0        2 
   6   chr6_56220514     ZBoe    A    G        0      0        2 
   6   chr6_56220514     ZGre    A    G        0      0        2 
   6   chr6_56220514     ZHar    A    G        0      0        2 
   6   chr6_56220514   Sample    A    G        0      0        2 
   6   chr6_56222462     AAsi    C    A        0      0        2 
   6   chr6_56222462     AKia    C    A        0      0        2 
   6   chr6_56222462     AOna    C    A        0      0        2 
   6   chr6_56222462     ASom    C    A        0      0        2 
   6   chr6_56222462     HCab    C    A        1      2        2 
   6   chr6_56222462     HPrz    C    A        1      2        2 
   6   chr6_56222462     ZBoe    C    A        0      0        2 
   6   chr6_56222462     ZGre    C    A        1      2        2 
   6   chr6_56222462     ZHar    C    A        0      0        2 
   6   chr6_56222462   Sample    C    A        0      0        2 
   6   chr6_56224169     AAsi    G    C        0      0        2 
   6   chr6_56224169     AKia    G    C        0      0        2 
   6   chr6_56224169     AOna    G    C        0      0        2 
   6   chr6_56224169     ASom    G    C        0      0        2 
   6   chr6_56224169     HCab    G    C        0      0        2 
   6   chr6_56224169     HPrz    G    C        0      0        2 
   6   chr6_56224169     ZBoe    G    C        0      0        2 
   6   chr6_56224169     ZGre    G    C        1      2        2 
   6   chr6_56224169     ZHar    G    C        0      0        2 
   6   chr6_56224169   Sample    G    C        0      0        2 
   6   chr6_56230327     AAsi    C    A        0      0        2 
   6   chr6_56230327     AKia    C    A        0      0        2 
   6   chr6_56230327     AOna    C    A        0      0        2 
   6   chr6_56230327     ASom    C    A        0      0        2 
   6   chr6_56230327     HCab    C    A        0      0        2 
   6   chr6_56230327     HPrz    C    A        0      0        2 
   6   chr6_56230327     ZBoe    C    A        0      0        2 
   6   chr6_56230327     ZGre    C    A        1      2        2 
   6   chr6_56230327     ZHar    C    A        0      0        2 
   6   chr6_56230327   Sample    C    A        0      0        2 
   6   chr6_56240505     AAsi    A    G        0      0        2 
   6   chr6_56240505     AKia    A    G        0      0        2 
   6   chr6_56240505     AOna    A    G        0      0        2 
   6   chr6_56240505     ASom    A    G        0      0        2 
   6   chr6_56240505     HCab    A    G        0      0        2 
   6   chr6_56240505     HPrz    A    G        0      0        2 
   6   chr6_56240505     ZBoe    A    G        1      2        2 
   6   chr6_56240505     ZGre    A    G        1      2        2 
   6   chr6_56240505     ZHar    A    G        1      2        2 
   6   chr6_56240505   Sample    A    G        0      0        2 
   6   chr6_56253733     AAsi    T    C        0      0        2 
   6   chr6_56253733     AKia    T    C        0      0        2 
   6   chr6_56253733     AOna    T    C        0      0        2 
   6   chr6_56253733     ASom    T    C        0      0        2 
   6   chr6_56253733     HCab    T    C        0      0        2 
   6   chr6_56253733     HPrz    T    C        0      0        2 
   6   chr6_56253733     ZBoe    T    C      0.5      1        2 
   6   chr6_56253733     ZGre    T    C        0      0        2 
   6   chr6_56253733     ZHar    T    C        0      0        2 
   6   chr6_56253733   Sample    T    C        0      0        2 
   6   chr6_56263486     AAsi    A    T        0      0        2 
   6   chr6_56263486     AKia    A    T        0      0        2 
   6   chr6_56263486     AOna    A    T        0      0        2 
   6   chr6_56263486     ASom    A    T        0      0        2 
   6   chr6_56263486     HCab    A    T        1      2        2 
   6   chr6_56263486     HPrz    A    T        1      2        2 
   6   chr6_56263486     ZBoe    A    T        0      0        2 
   6   chr6_56263486     ZGre    A    T        0      0        2 
   6   chr6_56263486     ZHar    A    T        0      0        2 
   6   chr6_56263486   Sample    A    T        0      0        2 
   6   chr6_56265675     AAsi    A    G        0      0        2 
   6   chr6_56265675     AKia    A    G        0      0        2 
   6   chr6_56265675     AOna    A    G      0.5      1        2 
   6   chr6_56265675     ASom    A    G        0      0        2 
   6   chr6_56265675     HCab    A    G        0      0        2 
   6   chr6_56265675     HPrz    A    G        0      0        2 
   6   chr6_56265675     ZBoe    A    G        0      0        2 
   6   chr6_56265675     ZGre    A    G        0      0        2 
   6   chr6_56265675     ZHar    A    G        0      0        2 
   6   chr6_56265675   Sample    A    G        0      0        2 
   6   chr6_56270424     AAsi    T    A        0      0        2 
   6   chr6_56270424     AKia    T    A        0      0        2 
   6   chr6_56270424     AOna    T    A        0      0        2 
   6   chr6_56270424     ASom    T    A        0      0        2 
   6   chr6_56270424     HCab    T    A        1      2        2 
   6   chr6_56270424     HPrz    T    A        1      2        2 
   6   chr6_56270424     ZBoe    T    A        0      0        2 
   6   chr6_56270424     ZGre    T    A        0      0        2 
   6   chr6_56270424     ZHar    T    A        0      0        2 
   6   chr6_56270424   Sample    T    A        0      0        2 
   6   chr6_56285744     AAsi    C    T        0      0        2 
   6   chr6_56285744     AKia    C    T        0      0        2 
   6   chr6_56285744     AOna    C    T        0      0        2 
   6   chr6_56285744     ASom    C    T        0      0        2 
   6   chr6_56285744     HCab    C    T        0      0        2 
   6   chr6_56285744     HPrz    C    T        1      2        2 
   6   chr6_56285744     ZBoe    C    T        0      0        2 
   6   chr6_56285744     ZGre    C    T        0      0        2 
   6   chr6_56285744     ZHar    C    T        0      0        2 
   6   chr6_56285744   Sample    C    T        0      0        2 
   6   chr6_56299585     AAsi    A    G        0      0        2 
   6   chr6_56299585     AKia    A    G        0      0        2 
   6   chr6_56299585     AOna    A    G        0      0        2 
   6   chr6_56299585     ASom    A    G        0      0        2 
   6   chr6_56299585     HCab    A    G        0      0        2 
   6   chr6_56299585     HPrz    A    G        0      0        2 
   6   chr6_56299585     ZBoe    A    G      0.5      1        2 
   6   chr6_56299585     ZGre    A    G        0      0        2 
   6   chr6_56299585     ZHar    A    G        0      0        2 
   6   chr6_56299585   Sample    A    G        0      0        2 
   6   chr6_56301527     AAsi    C    A        1      2        2 
   6   chr6_56301527     AKia    C    A        0      0        2 
   6   chr6_56301527     AOna    C    A        0      0        2 
   6   chr6_56301527     ASom    C    A        1      2        2 
   6   chr6_56301527     HCab    C    A        0      0        2 
   6   chr6_56301527     HPrz    C    A        0      0        2 
   6   chr6_56301527     ZBoe    C    A        0      0        2 
   6   chr6_56301527     ZGre    C    A        0      0        2 
   6   chr6_56301527     ZHar    C    A        0      0        2 
   6   chr6_56301527   Sample    C    A        1      2        2 
   6   chr6_56313083     AAsi    T    C        0      0        2 
   6   chr6_56313083     AKia    T    C        0      0        2 
   6   chr6_56313083     AOna    T    C        0      0        2 
   6   chr6_56313083     ASom    T    C        0      0        2 
   6   chr6_56313083     HCab    T    C        1      2        2 
   6   chr6_56313083     HPrz    T    C        1      2        2 
   6   chr6_56313083     ZBoe    T    C        0      0        2 
   6   chr6_56313083     ZGre    T    C        0      0        2 
   6   chr6_56313083     ZHar    T    C        0      0        2 
   6   chr6_56313083   Sample    T    C        0      0        2 
   6   chr6_56317133     AAsi    G    C        0      0        2 
   6   chr6_56317133     AKia    G    C        0      0        2 
   6   chr6_56317133     AOna    G    C        0      0        2 
   6   chr6_56317133     ASom    G    C        0      0        2 
   6   chr6_56317133     HCab    G    C        1      2        2 
   6   chr6_56317133     HPrz    G    C        1      2        2 
   6   chr6_56317133     ZBoe    G    C        0      0        2 
   6   chr6_56317133     ZGre    G    C        0      0        2 
   6   chr6_56317133     ZHar    G    C        0      0        2 
   6   chr6_56317133   Sample    G    C        0      0        2 
   6   chr6_56329033     AAsi    T    C        0      0        2 
   6   chr6_56329033     AKia    T    C        0      0        2 
   6   chr6_56329033     AOna    T    C        0      0        2 
   6   chr6_56329033     ASom    T    C        0      0        2 
   6   chr6_56329033     HCab    T    C        0      0        2 
   6   chr6_56329033     HPrz    T    C        0      0        2 
   6   chr6_56329033     ZBoe    T    C        0      0        2 
   6   chr6_56329033     ZGre    T    C      0.5      1        2 
   6   chr6_56329033     ZHar    T    C        0      0        2 
   6   chr6_56329033   Sample    T    C        0      0        2 
   6   chr6_56346788     AAsi    T    C        0      0        2 
   6   chr6_56346788     AKia    T    C        1      2        2 
   6   chr6_56346788     AOna    T    C      0.5      1        2 
   6   chr6_56346788     ASom    T    C        0      0        2 
   6   chr6_56346788     HCab    T    C        0      0        2 
   6   chr6_56346788     HPrz    T    C        0      0        2 
   6   chr6_56346788     ZBoe    T    C        1      2        2 
   6   chr6_56346788     ZGre    T    C        1      2        2 
   6   chr6_56346788     ZHar    T    C        0      0        2 
   6   chr6_56346788   Sample    T    C        0      0        2 
   6   chr6_56352991     AAsi    T    C        0      0        2 
   6   chr6_56352991     AKia    T    C        0      0        2 
   6   chr6_56352991     AOna    T    C        0      0        2 
   6   chr6_56352991     ASom    T    C        0      0        2 
   6   chr6_56352991     HCab    T    C        0      0        2 
   6   chr6_56352991     HPrz    T    C        0      0        2 
   6   chr6_56352991     ZBoe    T    C      0.5      1        2 
   6   chr6_56352991     ZGre    T    C        0      0        2 
   6   chr6_56352991     ZHar    T    C        0      0        2 
   6   chr6_56352991   Sample    T    C        0      0        2 
   6   chr6_56356784     AAsi    T    C        0      0        2 
   6   chr6_56356784     AKia    T    C        0      0        2 
   6   chr6_56356784     AOna    T    C      0.5      1        2 
   6   chr6_56356784     ASom    T    C        0      0        2 
   6   chr6_56356784     HCab    T    C      0.5      1        2 
   6   chr6_56356784     HPrz    T    C        0      0        2 
   6   chr6_56356784     ZBoe    T    C        0      0        2 
   6   chr6_56356784     ZGre    T    C        0      0        2 
   6   chr6_56356784     ZHar    T    C        0      0        2 
   6   chr6_56356784   Sample    T    C        0      0        2 
   6   chr6_56357145     AAsi    T    C        0      0        2 
   6   chr6_56357145     AKia    T    C        0      0        2 
   6   chr6_56357145     AOna    T    C        0      0        2 
   6   chr6_56357145     ASom    T    C        0      0        2 
   6   chr6_56357145     HCab    T    C        1      2        2 
   6   chr6_56357145     HPrz    T    C        1      2        2 
   6   chr6_56357145     ZBoe    T    C        0      0        2 
   6   chr6_56357145     ZGre    T    C        0      0        2 
   6   chr6_56357145     ZHar    T    C        0      0        2 
   6   chr6_56357145   Sample    T    C        0      0        2 
   6   chr6_56366165     AAsi    A    C        0      0        2 
   6   chr6_56366165     AKia    A    C        0      0        2 
   6   chr6_56366165     AOna    A    C        0      0        2 
   6   chr6_56366165     ASom    A    C        0      0        2 
   6   chr6_56366165     HCab    A    C      0.5      1        2 
   6   chr6_56366165     HPrz    A    C        0      0        2 
   6   chr6_56366165     ZBoe    A    C        0      0        2 
   6   chr6_56366165     ZGre    A    C        0      0        2 
   6   chr6_56366165     ZHar    A    C        0      0        2 
   6   chr6_56366165   Sample    A    C        0      0        2 
   6   chr6_56367435     AAsi    G    A        1      2        2 
   6   chr6_56367435     AKia    G    A        0      0        2 
   6   chr6_56367435     AOna    G    A        0      0        2 
   6   chr6_56367435     ASom    G    A        1      2        2 
   6   chr6_56367435     HCab    G    A        0      0        2 
   6   chr6_56367435     HPrz    G    A        0      0        2 
   6   chr6_56367435     ZBoe    G    A        0      0        2 
   6   chr6_56367435     ZGre    G    A        0      0        2 
   6   chr6_56367435     ZHar    G    A        0      0        2 
   6   chr6_56367435   Sample    G    A        1      2        2 
   6   chr6_56379940     AAsi    G    A        0      0        2 
   6   chr6_56379940     AKia    G    A        0      0        2 
   6   chr6_56379940     AOna    G    A        0      0        2 
   6   chr6_56379940     ASom    G    A        0      0        2 
   6   chr6_56379940     HCab    G    A        0      0        2 
   6   chr6_56379940     HPrz    G    A        0      0        2 
   6   chr6_56379940     ZBoe    G    A      0.5      1        2 
   6   chr6_56379940     ZGre    G    A        0      0        2 
   6   chr6_56379940     ZHar    G    A        0      0        2 
   6   chr6_56379940   Sample    G    A        0      0        2 
   6   chr6_56399183     AAsi    C    T        0      0        2 
   6   chr6_56399183     AKia    C    T        0      0        2 
   6   chr6_56399183     AOna    C    T        0      0        2 
   6   chr6_56399183     ASom    C    T        0      0        2 
   6   chr6_56399183     HCab    C    T        1      2        2 
   6   chr6_56399183     HPrz    C    T        1      2        2 
   6   chr6_56399183     ZBoe    C    T        0      0        2 
   6   chr6_56399183     ZGre    C    T        0      0        2 
   6   chr6_56399183     ZHar    C    T        0      0        2 
   6   chr6_56399183   Sample    C    T        0      0        2 
   6   chr6_56414260     AAsi    G    A        0      0        2 
   6   chr6_56414260     AKia    G    A        1      2        2 
   6   chr6_56414260     AOna    G    A        0      0        2 
   6   chr6_56414260     ASom    G    A        0      0        2 
   6   chr6_56414260     HCab    G    A        0      0        2 
   6   chr6_56414260     HPrz    G    A        0      0        2 
   6   chr6_56414260     ZBoe    G    A        0      0        2 
   6   chr6_56414260     ZGre    G    A        0      0        2 
   6   chr6_56414260     ZHar    G    A        0      0        2 
   6   chr6_56414260   Sample    G    A        0      0        2 
   6   chr6_56415294     AAsi    G    A        0      0        2 
   6   chr6_56415294     AKia    G    A        0      0        2 
   6   chr6_56415294     AOna    G    A        0      0        2 
   6   chr6_56415294     ASom    G    A        0      0        2 
   6   chr6_56415294     HCab    G    A        1      2        2 
   6   chr6_56415294     HPrz    G    A        1      2        2 
   6   chr6_56415294     ZBoe    G    A        0      0        2 
   6   chr6_56415294     ZGre    G    A        0      0        2 
   6   chr6_56415294     ZHar    G    A        0      0        2 
   6   chr6_56415294   Sample    G    A        0      0        2 
   6   chr6_56418016     AAsi    G    A        0      0        2 
   6   chr6_56418016     AKia    G    A        0      0        2 
   6   chr6_56418016     AOna    G    A        0      0        2 
   6   chr6_56418016     ASom    G    A      0.5      1        2 
   6   chr6_56418016     HCab    G    A        0      0        2 
   6   chr6_56418016     HPrz    G    A        0      0        2 
   6   chr6_56418016     ZBoe    G    A        0      0        2 
   6   chr6_56418016     ZGre    G    A        0      0        2 
   6   chr6_56418016     ZHar    G    A        0      0        2 
   6   chr6_56418016   Sample    G    A        0      0        2 
   6   chr6_56418054     AAsi    A    G        0      0        2 
   6   chr6_56418054     AKia    A    G        1      2        2 
   6   chr6_56418054     AOna    A    G        1      2        2 
   6   chr6_56418054     ASom    A    G        0      0        2 
   6   chr6_56418054     HCab    A    G        0      0        2 
   6   chr6_56418054     HPrz    A    G        0      0        2 
   6   chr6_56418054     ZBoe    A    G        0      0        2 
   6   chr6_56418054     ZGre    A    G        0      0        2 
   6   chr6_56418054     ZHar    A    G        0      0        2 
   6   chr6_56418054   Sample    A    G        0      0        2 
   6   chr6_56419403     AAsi    T    C        0      0        2 
   6   chr6_56419403     AKia    T    C        0      0        2 
   6   chr6_56419403     AOna    T    C        0      0        2 
   6   chr6_56419403     ASom    T    C        0      0        2 
   6   chr6_56419403     HCab    T    C        0      0        2 
   6   chr6_56419403     HPrz    T    C        0      0        2 
   6   chr6_56419403     ZBoe    T    C        1      2        2 
   6   chr6_56419403     ZGre    T    C        0      0        2 
   6   chr6_56419403     ZHar    T    C        0      0        2 
   6   chr6_56419403   Sample    T    C        0      0        2 
   6   chr6_56420389     AAsi    A    T        0      0        2 
   6   chr6_56420389     AKia    A    T        0      0        2 
   6   chr6_56420389     AOna    A    T        0      0        2 
   6   chr6_56420389     ASom    A    T        0      0        2 
   6   chr6_56420389     HCab    A    T        0      0        2 
   6   chr6_56420389     HPrz    A    T        0      0        2 
   6   chr6_56420389     ZBoe    A    T        1      2        2 
   6   chr6_56420389     ZGre    A    T        0      0        2 
   6   chr6_56420389     ZHar    A    T        0      0        2 
   6   chr6_56420389   Sample    A    T        0      0        2 
   6   chr6_56425440     AAsi    G    A        0      0        2 
   6   chr6_56425440     AKia    G    A        0      0        2 
   6   chr6_56425440     AOna    G    A        0      0        2 
   6   chr6_56425440     ASom    G    A        0      0        2 
   6   chr6_56425440     HCab    G    A        1      2        2 
   6   chr6_56425440     HPrz    G    A        1      2        2 
   6   chr6_56425440     ZBoe    G    A        0      0        2 
   6   chr6_56425440     ZGre    G    A        0      0        2 
   6   chr6_56425440     ZHar    G    A        0      0        2 
   6   chr6_56425440   Sample    G    A        0      0        2 
   6   chr6_56426685     AAsi    A    T        0      0        2 
   6   chr6_56426685     AKia    A    T        0      0        2 
   6   chr6_56426685     AOna    A    T        0      0        2 
   6   chr6_56426685     ASom    A    T        0      0        2 
   6   chr6_56426685     HCab    A    T        0      0        2 
   6   chr6_56426685     HPrz    A    T        0      0        2 
   6   chr6_56426685     ZBoe    A    T        0      0        2 
   6   chr6_56426685     ZGre    A    T        0      0        2 
   6   chr6_56426685     ZHar    A    T      0.5      1        2 
   6   chr6_56426685   Sample    A    T        0      0        2 
   6   chr6_56428678     AAsi    G    T        0      0        2 
   6   chr6_56428678     AKia    G    T        1      2        2 
   6   chr6_56428678     AOna    G    T        1      2        2 
   6   chr6_56428678     ASom    G    T        0      0        2 
   6   chr6_56428678     HCab    G    T        0      0        2 
   6   chr6_56428678     HPrz    G    T        0      0        2 
   6   chr6_56428678     ZBoe    G    T        0      0        2 
   6   chr6_56428678     ZGre    G    T        0      0        2 
   6   chr6_56428678     ZHar    G    T        0      0        2 
   6   chr6_56428678   Sample    G    T        0      0        2 
   6   chr6_56437057     AAsi    G    T        0      0        2 
   6   chr6_56437057     AKia    G    T        0      0        2 
   6   chr6_56437057     AOna    G    T      0.5      1        2 
   6   chr6_56437057     ASom    G    T        0      0        2 
   6   chr6_56437057     HCab    G    T        0      0        2 
   6   chr6_56437057     HPrz    G    T        0      0        2 
   6   chr6_56437057     ZBoe    G    T        0      0        2 
   6   chr6_56437057     ZGre    G    T        0      0        2 
   6   chr6_56437057     ZHar    G    T        0      0        2 
   6   chr6_56437057   Sample    G    T        0      0        2 
   6   chr6_56440465     AAsi    G    A        0      0        2 
   6   chr6_56440465     AKia    G    A        0      0        2 
   6   chr6_56440465     AOna    G    A        0      0        2 
   6   chr6_56440465     ASom    G    A        0      0        2 
   6   chr6_56440465     HCab    G    A        1      2        2 
   6   chr6_56440465     HPrz    G    A        1      2        2 
   6   chr6_56440465     ZBoe    G    A        0      0        2 
   6   chr6_56440465     ZGre    G    A        0      0        2 
   6   chr6_56440465     ZHar    G    A        0      0        2 
   6   chr6_56440465   Sample    G    A        0      0        2 
   6   chr6_56442810     AAsi    G    A        0      0        2 
   6   chr6_56442810     AKia    G    A        1      2        2 
   6   chr6_56442810     AOna    G    A      0.5      1        2 
   6   chr6_56442810     ASom    G    A        0      0        2 
   6   chr6_56442810     HCab    G    A        0      0        2 
   6   chr6_56442810     HPrz    G    A        0      0        2 
   6   chr6_56442810     ZBoe    G    A        0      0        2 
   6   chr6_56442810     ZGre    G    A        0      0        2 
   6   chr6_56442810     ZHar    G    A        0      0        2 
   6   chr6_56442810   Sample    G    A        0      0        2 
   6   chr6_56444619     AAsi    C    G        0      0        2 
   6   chr6_56444619     AKia    C    G        0      0        2 
   6   chr6_56444619     AOna    C    G        0      0        2 
   6   chr6_56444619     ASom    C    G        0      0        2 
   6   chr6_56444619     HCab    C    G        1      2        2 
   6   chr6_56444619     HPrz    C    G        1      2        2 
   6   chr6_56444619     ZBoe    C    G        0      0        2 
   6   chr6_56444619     ZGre    C    G        0      0        2 
   6   chr6_56444619     ZHar    C    G        0      0        2 
   6   chr6_56444619   Sample    C    G        0      0        2 
   6   chr6_56456272     AAsi    A    G        0      0        2 
   6   chr6_56456272     AKia    A    G        1      2        2 
   6   chr6_56456272     AOna    A    G      0.5      1        2 
   6   chr6_56456272     ASom    A    G        0      0        2 
   6   chr6_56456272     HCab    A    G        0      0        2 
   6   chr6_56456272     HPrz    A    G        0      0        2 
   6   chr6_56456272     ZBoe    A    G        0      0        2 
   6   chr6_56456272     ZGre    A    G        0      0        2 
   6   chr6_56456272     ZHar    A    G        0      0        2 
   6   chr6_56456272   Sample    A    G        0      0        2 
   6   chr6_56459574     AAsi    C    T        0      0        2 
   6   chr6_56459574     AKia    C    T        0      0        2 
   6   chr6_56459574     AOna    C    T        0      0        2 
   6   chr6_56459574     ASom    C    T        0      0        2 
   6   chr6_56459574     HCab    C    T        1      2        2 
   6   chr6_56459574     HPrz    C    T        1      2        2 
   6   chr6_56459574     ZBoe    C    T        0      0        2 
   6   chr6_56459574     ZGre    C    T        0      0        2 
   6   chr6_56459574     ZHar    C    T        0      0        2 
   6   chr6_56459574   Sample    C    T        0      0        2 
   6   chr6_56463760     AAsi    T    C        0      0        2 
   6   chr6_56463760     AKia    T    C        0      0        2 
   6   chr6_56463760     AOna    T    C        0      0        2 
   6   chr6_56463760     ASom    T    C      0.5      1        2 
   6   chr6_56463760     HCab    T    C        0      0        2 
   6   chr6_56463760     HPrz    T    C        0      0        2 
   6   chr6_56463760     ZBoe    T    C        0      0        2 
   6   chr6_56463760     ZGre    T    C        0      0        2 
   6   chr6_56463760     ZHar    T    C        0      0        2 
   6   chr6_56463760   Sample    T    C        0      0        2 
   6   chr6_56469822     AAsi    T    C        0      0        2 
   6   chr6_56469822     AKia    T    C        0      0        2 
   6   chr6_56469822     AOna    T    C      0.5      1        2 
   6   chr6_56469822     ASom    T    C        0      0        2 
   6   chr6_56469822     HCab    T    C        0      0        2 
   6   chr6_56469822     HPrz    T    C        0      0        2 
   6   chr6_56469822     ZBoe    T    C        0      0        2 
   6   chr6_56469822     ZGre    T    C        0      0        2 
   6   chr6_56469822     ZHar    T    C        0      0        2 
   6   chr6_56469822   Sample    T    C        0      0        2 
   6   chr6_56472666     AAsi    C    G        0      0        2 
   6   chr6_56472666     AKia    C    G        0      0        2 
   6   chr6_56472666     AOna    C    G        0      0        2 
   6   chr6_56472666     ASom    C    G        0      0        2 
   6   chr6_56472666     HCab    C    G        0      0        2 
   6   chr6_56472666     HPrz    C    G        0      0        2 
   6   chr6_56472666     ZBoe    C    G      0.5      1        2 
   6   chr6_56472666     ZGre    C    G        0      0        2 
   6   chr6_56472666     ZHar    C    G        0      0        2 
   6   chr6_56472666   Sample    C    G        0      0        2 
   6   chr6_56477745     AAsi    C    A        0      0        2 
   6   chr6_56477745     AKia    C    A        0      0        2 
   6   chr6_56477745     AOna    C    A        0      0        2 
   6   chr6_56477745     ASom    C    A        0      0        2 
   6   chr6_56477745     HCab    C    A        0      0        2 
   6   chr6_56477745     HPrz    C    A        0      0        2 
   6   chr6_56477745     ZBoe    C    A        0      0        2 
   6   chr6_56477745     ZGre    C    A        1      2        2 
   6   chr6_56477745     ZHar    C    A        0      0        2 
   6   chr6_56477745   Sample    C    A        0      0        2 
   6   chr6_56480236     AAsi    G    A        0      0        2 
   6   chr6_56480236     AKia    G    A        0      0        2 
   6   chr6_56480236     AOna    G    A        0      0        2 
   6   chr6_56480236     ASom    G    A        0      0        2 
   6   chr6_56480236     HCab    G    A        1      2        2 
   6   chr6_56480236     HPrz    G    A        1      2        2 
   6   chr6_56480236     ZBoe    G    A        0      0        2 
   6   chr6_56480236     ZGre    G    A        0      0        2 
   6   chr6_56480236     ZHar    G    A        0      0        2 
   6   chr6_56480236   Sample    G    A        0      0        2 
   6   chr6_56482528     AAsi    T    C        0      0        2 
   6   chr6_56482528     AKia    T    C        0      0        2 
   6   chr6_56482528     AOna    T    C        0      0        2 
   6   chr6_56482528     ASom    T    C        0      0        2 
   6   chr6_56482528     HCab    T    C        1      2        2 
   6   chr6_56482528     HPrz    T    C        1      2        2 
   6   chr6_56482528     ZBoe    T    C        0      0        2 
   6   chr6_56482528     ZGre    T    C        0      0        2 
   6   chr6_56482528     ZHar    T    C        0      0        2 
   6   chr6_56482528   Sample    T    C        0      0        2 
   6   chr6_56490874     AAsi    G    T        0      0        2 
   6   chr6_56490874     AKia    G    T        1      2        2 
   6   chr6_56490874     AOna    G    T        1      2        2 
   6   chr6_56490874     ASom    G    T        0      0        2 
   6   chr6_56490874     HCab    G    T        0      0        2 
   6   chr6_56490874     HPrz    G    T        0      0        2 
   6   chr6_56490874     ZBoe    G    T        0      0        2 
   6   chr6_56490874     ZGre    G    T        0      0        2 
   6   chr6_56490874     ZHar    G    T        0      0        2 
   6   chr6_56490874   Sample    G    T        0      0        2 
   6   chr6_56500830     AAsi    T    C        0      0        2 
   6   chr6_56500830     AKia    T    C        0      0        2 
   6   chr6_56500830     AOna    T    C        0      0        2 
   6   chr6_56500830     ASom    T    C        0      0        2 
   6   chr6_56500830     HCab    T    C        0      0        2 
   6   chr6_56500830     HPrz    T    C        0      0        2 
   6   chr6_56500830     ZBoe    T    C        0      0        2 
   6   chr6_56500830     ZGre    T    C        1      2        2 
   6   chr6_56500830     ZHar    T    C        0      0        2 
   6   chr6_56500830   Sample    T    C        0      0        2 
   6   chr6_56501150     AAsi    G    C        0      0        2 
   6   chr6_56501150     AKia    G    C        0      0        2 
   6   chr6_56501150     AOna    G    C        0      0        2 
   6   chr6_56501150     ASom    G    C        0      0        2 
   6   chr6_56501150     HCab    G    C        0      0        2 
   6   chr6_56501150     HPrz    G    C        0      0        2 
   6   chr6_56501150     ZBoe    G    C      0.5      1        2 
   6   chr6_56501150     ZGre    G    C        0      0        2 
   6   chr6_56501150     ZHar    G    C        1      2        2 
   6   chr6_56501150   Sample    G    C        0      0        2 
   6   chr6_56515833     AAsi    T    C        0      0        2 
   6   chr6_56515833     AKia    T    C      0.5      1        2 
   6   chr6_56515833     AOna    T    C      0.5      1        2 
   6   chr6_56515833     ASom    T    C        0      0        2 
   6   chr6_56515833     HCab    T    C        0      0        2 
   6   chr6_56515833     HPrz    T    C        0      0        2 
   6   chr6_56515833     ZBoe    T    C        0      0        2 
   6   chr6_56515833     ZGre    T    C        0      0        2 
   6   chr6_56515833     ZHar    T    C        0      0        2 
   6   chr6_56515833   Sample    T    C        0      0        2 
   6   chr6_56517803     AAsi    C    T        1      2        2 
   6   chr6_56517803     AKia    C    T        0      0        2 
   6   chr6_56517803     AOna    C    T        0      0        2 
   6   chr6_56517803     ASom    C    T      0.5      1        2 
   6   chr6_56517803     HCab    C    T        0      0        2 
   6   chr6_56517803     HPrz    C    T        0      0        2 
   6   chr6_56517803     ZBoe    C    T        0      0        2 
   6   chr6_56517803     ZGre    C    T        0      0        2 
   6   chr6_56517803     ZHar    C    T        0      0        2 
   6   chr6_56517803   Sample    C    T        1      2        2 
   6   chr6_56523002     AAsi    A    G        0      0        2 
   6   chr6_56523002     AKia    A    G        0      0        2 
   6   chr6_56523002     AOna    A    G        0      0        2 
   6   chr6_56523002     ASom    A    G        0      0        2 
   6   chr6_56523002     HCab    A    G        0      0        2 
   6   chr6_56523002     HPrz    A    G        0      0        2 
   6   chr6_56523002     ZBoe    A    G        0      0        2 
   6   chr6_56523002     ZGre    A    G        1      2        2 
   6   chr6_56523002     ZHar    A    G        0      0        2 
   6   chr6_56523002   Sample    A    G        0      0        2 
   6   chr6_56525908     AAsi    T    C        0      0        2 
   6   chr6_56525908     AKia    T    C        0      0        2 
   6   chr6_56525908     AOna    T    C        0      0        2 
   6   chr6_56525908     ASom    T    C        0      0        2 
   6   chr6_56525908     HCab    T    C        1      2        2 
   6   chr6_56525908     HPrz    T    C        1      2        2 
   6   chr6_56525908     ZBoe    T    C        0      0        2 
   6   chr6_56525908     ZGre    T    C        0      0        2 
   6   chr6_56525908     ZHar    T    C        0      0        2 
   6   chr6_56525908   Sample    T    C        0      0        2 
   6   chr6_56541927     AAsi    C    T        0      0        2 
   6   chr6_56541927     AKia    C    T        0      0        2 
   6   chr6_56541927     AOna    C    T        0      0        2 
   6   chr6_56541927     ASom    C    T        0      0        2 
   6   chr6_56541927     HCab    C    T        0      0        2 
   6   chr6_56541927     HPrz    C    T        0      0        2 
   6   chr6_56541927     ZBoe    C    T        1      2        2 
   6   chr6_56541927     ZGre    C    T        0      0        2 
   6   chr6_56541927     ZHar    C    T        0      0        2 
   6   chr6_56541927   Sample    C    T        0      0        2 
   6   chr6_56544844     AAsi    G    C        0      0        2 
   6   chr6_56544844     AKia    G    C        0      0        2 
   6   chr6_56544844     AOna    G    C      0.5      1        2 
   6   chr6_56544844     ASom    G    C        0      0        2 
   6   chr6_56544844     HCab    G    C        0      0        2 
   6   chr6_56544844     HPrz    G    C        0      0        2 
   6   chr6_56544844     ZBoe    G    C        0      0        2 
   6   chr6_56544844     ZGre    G    C        0      0        2 
   6   chr6_56544844     ZHar    G    C        0      0        2 
   6   chr6_56544844   Sample    G    C        0      0        2 
   6   chr6_56546261     AAsi    A    C        0      0        2 
   6   chr6_56546261     AKia    A    C        0      0        2 
   6   chr6_56546261     AOna    A    C        0      0        2 
   6   chr6_56546261     ASom    A    C        0      0        2 
   6   chr6_56546261     HCab    A    C        0      0        2 
   6   chr6_56546261     HPrz    A    C        0      0        2 
   6   chr6_56546261     ZBoe    A    C        0      0        2 
   6   chr6_56546261     ZGre    A    C        0      0        2 
   6   chr6_56546261     ZHar    A    C        1      2        2 
   6   chr6_56546261   Sample    A    C        0      0        2 
   6   chr6_56560687     AAsi    C    G        0      0        2 
   6   chr6_56560687     AKia    C    G        1      2        2 
   6   chr6_56560687     AOna    C    G      0.5      1        2 
   6   chr6_56560687     ASom    C    G        0      0        2 
   6   chr6_56560687     HCab    C    G        0      0        2 
   6   chr6_56560687     HPrz    C    G        0      0        2 
   6   chr6_56560687     ZBoe    C    G        0      0        2 
   6   chr6_56560687     ZGre    C    G        0      0        2 
   6   chr6_56560687     ZHar    C    G        0      0        2 
   6   chr6_56560687   Sample    C    G        0      0        2 
   6   chr6_56562101     AAsi    C    T        0      0        2 
   6   chr6_56562101     AKia    C    T        0      0        2 
   6   chr6_56562101     AOna    C    T        0      0        2 
   6   chr6_56562101     ASom    C    T        0      0        2 
   6   chr6_56562101     HCab    C    T        1      2        2 
   6   chr6_56562101     HPrz    C    T        1      2        2 
   6   chr6_56562101     ZBoe    C    T        0      0        2 
   6   chr6_56562101     ZGre    C    T        0      0        2 
   6   chr6_56562101     ZHar    C    T        0      0        2 
   6   chr6_56562101   Sample    C    T        0      0        2 
   6   chr6_56562984     AAsi    T    G        0      0        2 
   6   chr6_56562984     AKia    T    G        0      0        2 
   6   chr6_56562984     AOna    T    G        0      0        2 
   6   chr6_56562984     ASom    T    G        0      0        2 
   6   chr6_56562984     HCab    T    G      0.5      1        2 
   6   chr6_56562984     HPrz    T    G        0      0        2 
   6   chr6_56562984     ZBoe    T    G        0      0        2 
   6   chr6_56562984     ZGre    T    G        0      0        2 
   6   chr6_56562984     ZHar    T    G        0      0        2 
   6   chr6_56562984   Sample    T    G        0      0        2 
   6   chr6_56569877     AAsi    A    G        0      0        2 
   6   chr6_56569877     AKia    A    G      0.5      1        2 
   6   chr6_56569877     AOna    A    G      0.5      1        2 
   6   chr6_56569877     ASom    A    G        0      0        2 
   6   chr6_56569877     HCab    A    G        0      0        2 
   6   chr6_56569877     HPrz    A    G        0      0        2 
   6   chr6_56569877     ZBoe    A    G        0      0        2 
   6   chr6_56569877     ZGre    A    G        0      0        2 
   6   chr6_56569877     ZHar    A    G        0      0        2 
   6   chr6_56569877   Sample    A    G        0      0        2 
   6   chr6_56580211     AAsi    G    T        0      0        2 
   6   chr6_56580211     AKia    G    T      0.5      1        2 
   6   chr6_56580211     AOna    G    T        1      2        2 
   6   chr6_56580211     ASom    G    T        0      0        2 
   6   chr6_56580211     HCab    G    T        0      0        2 
   6   chr6_56580211     HPrz    G    T        0      0        2 
   6   chr6_56580211     ZBoe    G    T        0      0        2 
   6   chr6_56580211     ZGre    G    T        0      0        2 
   6   chr6_56580211     ZHar    G    T        0      0        2 
   6   chr6_56580211   Sample    G    T        0      0        2 
   6   chr6_56584128     AAsi    A    G        0      0        2 
   6   chr6_56584128     AKia    A    G        0      0        2 
   6   chr6_56584128     AOna    A    G        0      0        2 
   6   chr6_56584128     ASom    A    G        0      0        2 
   6   chr6_56584128     HCab    A    G        1      2        2 
   6   chr6_56584128     HPrz    A    G        1      2        2 
   6   chr6_56584128     ZBoe    A    G        0      0        2 
   6   chr6_56584128     ZGre    A    G        0      0        2 
   6   chr6_56584128     ZHar    A    G        0      0        2 
   6   chr6_56584128   Sample    A    G        0      0        2 
   6   chr6_56589483     AAsi    A    G      0.5      1        2 
   6   chr6_56589483     AKia    A    G        0      0        2 
   6   chr6_56589483     AOna    A    G        0      0        2 
   6   chr6_56589483     ASom    A    G      0.5      1        2 
   6   chr6_56589483     HCab    A    G        0      0        2 
   6   chr6_56589483     HPrz    A    G        0      0        2 
   6   chr6_56589483     ZBoe    A    G        0      0        2 
   6   chr6_56589483     ZGre    A    G        0      0        2 
   6   chr6_56589483     ZHar    A    G        0      0        2 
   6   chr6_56589483   Sample    A    G        0      0        2 
   6   chr6_56589704     AAsi    A    G        0      0        2 
   6   chr6_56589704     AKia    A    G      0.5      1        2 
   6   chr6_56589704     AOna    A    G        0      0        2 
   6   chr6_56589704     ASom    A    G        0      0        2 
   6   chr6_56589704     HCab    A    G        0      0        2 
   6   chr6_56589704     HPrz    A    G        0      0        2 
   6   chr6_56589704     ZBoe    A    G        0      0        2 
   6   chr6_56589704     ZGre    A    G        0      0        2 
   6   chr6_56589704     ZHar    A    G        0      0        2 
   6   chr6_56589704   Sample    A    G        0      0        2 
   6   chr6_56591796     AAsi    A    T        1      2        2 
   6   chr6_56591796     AKia    A    T        0      0        2 
   6   chr6_56591796     AOna    A    T        0      0        2 
   6   chr6_56591796     ASom    A    T      0.5      1        2 
   6   chr6_56591796     HCab    A    T        0      0        2 
   6   chr6_56591796     HPrz    A    T        0      0        2 
   6   chr6_56591796     ZBoe    A    T        0      0        2 
   6   chr6_56591796     ZGre    A    T        0      0        2 
   6   chr6_56591796     ZHar    A    T        0      0        2 
   6   chr6_56591796   Sample    A    T        0      0        2 
   6   chr6_56598516     AAsi    A    G        0      0        2 
   6   chr6_56598516     AKia    A    G        0      0        2 
   6   chr6_56598516     AOna    A    G        0      0        2 
   6   chr6_56598516     ASom    A    G        0      0        2 
   6   chr6_56598516     HCab    A    G        0      0        2 
   6   chr6_56598516     HPrz    A    G        0      0        2 
   6   chr6_56598516     ZBoe    A    G        0      0        2 
   6   chr6_56598516     ZGre    A    G        1      2        2 
   6   chr6_56598516     ZHar    A    G        0      0        2 
   6   chr6_56598516   Sample    A    G        0      0        2 
   6   chr6_56613151     AAsi    G    C        0      0        2 
   6   chr6_56613151     AKia    G    C      0.5      1        2 
   6   chr6_56613151     AOna    G    C        1      2        2 
   6   chr6_56613151     ASom    G    C        0      0        2 
   6   chr6_56613151     HCab    G    C        0      0        2 
   6   chr6_56613151     HPrz    G    C        0      0        2 
   6   chr6_56613151     ZBoe    G    C        0      0        2 
   6   chr6_56613151     ZGre    G    C        0      0        2 
   6   chr6_56613151     ZHar    G    C        0      0        2 
   6   chr6_56613151   Sample    G    C        0      0        2 
   6   chr6_56615573     AAsi    T    C        0      0        2 
   6   chr6_56615573     AKia    T    C        0      0        2 
   6   chr6_56615573     AOna    T    C        0      0        2 
   6   chr6_56615573     ASom    T    C        0      0        2 
   6   chr6_56615573     HCab    T    C        0      0        2 
   6   chr6_56615573     HPrz    T    C        0      0        2 
   6   chr6_56615573     ZBoe    T    C        1      2        2 
   6   chr6_56615573     ZGre    T    C        0      0        2 
   6   chr6_56615573     ZHar    T    C        0      0        2 
   6   chr6_56615573   Sample    T    C        0      0        2 
   6   chr6_56628718     AAsi    C    T        0      0        2 
   6   chr6_56628718     AKia    C    T        1      2        2 
   6   chr6_56628718     AOna    C    T        0      0        2 
   6   chr6_56628718     ASom    C    T        0      0        2 
   6   chr6_56628718     HCab    C    T        0      0        2 
   6   chr6_56628718     HPrz    C    T        0      0        2 
   6   chr6_56628718     ZBoe    C    T        0      0        2 
   6   chr6_56628718     ZGre    C    T        0      0        2 
   6   chr6_56628718     ZHar    C    T        0      0        2 
   6   chr6_56628718   Sample    C    T        0      0        2 
   6   chr6_56632492     AAsi    G    A        0      0        2 
   6   chr6_56632492     AKia    G    A        0      0        2 
   6   chr6_56632492     AOna    G    A        1      2        2 
   6   chr6_56632492     ASom    G    A        0      0        2 
   6   chr6_56632492     HCab    G    A        0      0        2 
   6   chr6_56632492     HPrz    G    A        0      0        2 
   6   chr6_56632492     ZBoe    G    A        0      0        2 
   6   chr6_56632492     ZGre    G    A        0      0        2 
   6   chr6_56632492     ZHar    G    A        0      0        2 
   6   chr6_56632492   Sample    G    A        0      0        2 
   6   chr6_56640071     AAsi    C    G        0      0        2 
   6   chr6_56640071     AKia    C    G        0      0        2 
   6   chr6_56640071     AOna    C    G        0      0        2 
   6   chr6_56640071     ASom    C    G        0      0        2 
   6   chr6_56640071     HCab    C    G        1      2        2 
   6   chr6_56640071     HPrz    C    G        1      2        2 
   6   chr6_56640071     ZBoe    C    G        0      0        2 
   6   chr6_56640071     ZGre    C    G        0      0        2 
   6   chr6_56640071     ZHar    C    G        0      0        2 
   6   chr6_56640071   Sample    C    G        0      0        2 
   6   chr6_56649303     AAsi    A    G        0      0        2 
   6   chr6_56649303     AKia    A    G        0      0        2 
   6   chr6_56649303     AOna    A    G      0.5      1        2 
   6   chr6_56649303     ASom    A    G        0      0        2 
   6   chr6_56649303     HCab    A    G        0      0        2 
   6   chr6_56649303     HPrz    A    G        0      0        2 
   6   chr6_56649303     ZBoe    A    G        0      0        2 
   6   chr6_56649303     ZGre    A    G        0      0        2 
   6   chr6_56649303     ZHar    A    G        0      0        2 
   6   chr6_56649303   Sample    A    G        0      0        2 
   6   chr6_56657338     AAsi    A    G        0      0        2 
   6   chr6_56657338     AKia    A    G      0.5      1        2 
   6   chr6_56657338     AOna    A    G        0      0        2 
   6   chr6_56657338     ASom    A    G        0      0        2 
   6   chr6_56657338     HCab    A    G        0      0        2 
   6   chr6_56657338     HPrz    A    G        0      0        2 
   6   chr6_56657338     ZBoe    A    G        0      0        2 
   6   chr6_56657338     ZGre    A    G        0      0        2 
   6   chr6_56657338     ZHar    A    G        0      0        2 
   6   chr6_56657338   Sample    A    G        0      0        2 
   6   chr6_56669109     AAsi    T    C        0      0        2 
   6   chr6_56669109     AKia    T    C        0      0        2 
   6   chr6_56669109     AOna    T    C      0.5      1        2 
   6   chr6_56669109     ASom    T    C        0      0        2 
   6   chr6_56669109     HCab    T    C        0      0        2 
   6   chr6_56669109     HPrz    T    C        0      0        2 
   6   chr6_56669109     ZBoe    T    C        0      0        2 
   6   chr6_56669109     ZGre    T    C        0      0        2 
   6   chr6_56669109     ZHar    T    C        0      0        2 
   6   chr6_56669109   Sample    T    C        0      0        2 
   6   chr6_56670676     AAsi    C    A        0      0        2 
   6   chr6_56670676     AKia    C    A        0      0        2 
   6   chr6_56670676     AOna    C    A        0      0        2 
   6   chr6_56670676     ASom    C    A        0      0        2 
   6   chr6_56670676     HCab    C    A        0      0        2 
   6   chr6_56670676     HPrz    C    A        0      0        2 
   6   chr6_56670676     ZBoe    C    A      0.5      1        2 
   6   chr6_56670676     ZGre    C    A        0      0        2 
   6   chr6_56670676     ZHar    C    A        0      0        2 
   6   chr6_56670676   Sample    C    A        0      0        2 
   6   chr6_56672804     AAsi    C    G      0.5      1        2 
   6   chr6_56672804     AKia    C    G        0      0        2 
   6   chr6_56672804     AOna    C    G        0      0        2 
   6   chr6_56672804     ASom    C    G        0      0        2 
   6   chr6_56672804     HCab    C    G        0      0        2 
   6   chr6_56672804     HPrz    C    G        0      0        2 
   6   chr6_56672804     ZBoe    C    G        0      0        2 
   6   chr6_56672804     ZGre    C    G        0      0        2 
   6   chr6_56672804     ZHar    C    G        0      0        2 
   6   chr6_56672804   Sample    C    G        0      0        2 
   6   chr6_56688873     AAsi    A    G        0      0        2 
   6   chr6_56688873     AKia    A    G        0      0        2 
   6   chr6_56688873     AOna    A    G        0      0        2 
   6   chr6_56688873     ASom    A    G        0      0        2 
   6   chr6_56688873     HCab    A    G        1      2        2 
   6   chr6_56688873     HPrz    A    G        1      2        2 
   6   chr6_56688873     ZBoe    A    G        0      0        2 
   6   chr6_56688873     ZGre    A    G        0      0        2 
   6   chr6_56688873     ZHar    A    G        0      0        2 
   6   chr6_56688873   Sample    A    G        0      0        2 
   6   chr6_56696575     AAsi    G    A        0      0        2 
   6   chr6_56696575     AKia    G    A        0      0        2 
   6   chr6_56696575     AOna    G    A        0      0        2 
   6   chr6_56696575     ASom    G    A      0.5      1        2 
   6   chr6_56696575     HCab    G    A        0      0        2 
   6   chr6_56696575     HPrz    G    A        0      0        2 
   6   chr6_56696575     ZBoe    G    A        0      0        2 
   6   chr6_56696575     ZGre    G    A        0      0        2 
   6   chr6_56696575     ZHar    G    A        0      0        2 
   6   chr6_56696575   Sample    G    A        0      0        2 
   6   chr6_56699161     AAsi    A    G        0      0        2 
   6   chr6_56699161     AKia    A    G        0      0        2 
   6   chr6_56699161     AOna    A    G      0.5      1        2 
   6   chr6_56699161     ASom    A    G        0      0        2 
   6   chr6_56699161     HCab    A    G        0      0        2 
   6   chr6_56699161     HPrz    A    G        0      0        2 
   6   chr6_56699161     ZBoe    A    G        0      0        2 
   6   chr6_56699161     ZGre    A    G        0      0        2 
   6   chr6_56699161     ZHar    A    G        0      0        2 
   6   chr6_56699161   Sample    A    G        0      0        2 
   6   chr6_56700808     AAsi    T    C        0      0        2 
   6   chr6_56700808     AKia    T    C        0      0        2 
   6   chr6_56700808     AOna    T    C        0      0        2 
   6   chr6_56700808     ASom    T    C        0      0        2 
   6   chr6_56700808     HCab    T    C        0      0        2 
   6   chr6_56700808     HPrz    T    C        0      0        2 
   6   chr6_56700808     ZBoe    T    C        0      0        2 
   6   chr6_56700808     ZGre    T    C        0      0        2 
   6   chr6_56700808     ZHar    T    C        1      2        2 
   6   chr6_56700808   Sample    T    C        0      0        2 
   6   chr6_56704479     AAsi    G    C        0      0        2 
   6   chr6_56704479     AKia    G    C      0.5      1        2 
   6   chr6_56704479     AOna    G    C      0.5      1        2 
   6   chr6_56704479     ASom    G    C        0      0        2 
   6   chr6_56704479     HCab    G    C        0      0        2 
   6   chr6_56704479     HPrz    G    C        0      0        2 
   6   chr6_56704479     ZBoe    G    C        0      0        2 
   6   chr6_56704479     ZGre    G    C        0      0        2 
   6   chr6_56704479     ZHar    G    C        0      0        2 
   6   chr6_56704479   Sample    G    C        0      0        2 
   6   chr6_56705670     AAsi    C    T        0      0        2 
   6   chr6_56705670     AKia    C    T        0      0        2 
   6   chr6_56705670     AOna    C    T        0      0        2 
   6   chr6_56705670     ASom    C    T        0      0        2 
   6   chr6_56705670     HCab    C    T        0      0        2 
   6   chr6_56705670     HPrz    C    T        0      0        2 
   6   chr6_56705670     ZBoe    C    T        1      2        2 
   6   chr6_56705670     ZGre    C    T        0      0        2 
   6   chr6_56705670     ZHar    C    T        1      2        2 
   6   chr6_56705670   Sample    C    T        0      0        2 
   6   chr6_56719439     AAsi    A    G        0      0        2 
   6   chr6_56719439     AKia    A    G        0      0        2 
   6   chr6_56719439     AOna    A    G        0      0        2 
   6   chr6_56719439     ASom    A    G      0.5      1        2 
   6   chr6_56719439     HCab    A    G        0      0        2 
   6   chr6_56719439     HPrz    A    G        0      0        2 
   6   chr6_56719439     ZBoe    A    G        0      0        2 
   6   chr6_56719439     ZGre    A    G        0      0        2 
   6   chr6_56719439     ZHar    A    G        0      0        2 
   6   chr6_56719439   Sample    A    G        0      0        2 
   6   chr6_56726069     AAsi    T    C        0      0        2 
   6   chr6_56726069     AKia    T    C        0      0        2 
   6   chr6_56726069     AOna    T    C        0      0        2 
   6   chr6_56726069     ASom    T    C        0      0        2 
   6   chr6_56726069     HCab    T    C        1      2        2 
   6   chr6_56726069     HPrz    T    C        1      2        2 
   6   chr6_56726069     ZBoe    T    C        0      0        2 
   6   chr6_56726069     ZGre    T    C        0      0        2 
   6   chr6_56726069     ZHar    T    C        0      0        2 
   6   chr6_56726069   Sample    T    C        0      0        2 
   6   chr6_56732988     AAsi    A    C        0      0        2 
   6   chr6_56732988     AKia    A    C        0      0        2 
   6   chr6_56732988     AOna    A    C        0      0        2 
   6   chr6_56732988     ASom    A    C        0      0        2 
   6   chr6_56732988     HCab    A    C        0      0        2 
   6   chr6_56732988     HPrz    A    C        0      0        2 
   6   chr6_56732988     ZBoe    A    C      0.5      1        2 
   6   chr6_56732988     ZGre    A    C        0      0        2 
   6   chr6_56732988     ZHar    A    C        0      0        2 
   6   chr6_56732988   Sample    A    C        0      0        2 
   6   chr6_56734107     AAsi    C    T        0      0        2 
   6   chr6_56734107     AKia    C    T        0      0        2 
   6   chr6_56734107     AOna    C    T        0      0        2 
   6   chr6_56734107     ASom    C    T        0      0        2 
   6   chr6_56734107     HCab    C    T        1      2        2 
   6   chr6_56734107     HPrz    C    T        1      2        2 
   6   chr6_56734107     ZBoe    C    T        0      0        2 
   6   chr6_56734107     ZGre    C    T        0      0        2 
   6   chr6_56734107     ZHar    C    T        0      0        2 
   6   chr6_56734107   Sample    C    T        0      0        2 
   6   chr6_56735406     AAsi    C    T      0.5      1        2 
   6   chr6_56735406     AKia    C    T        0      0        2 
   6   chr6_56735406     AOna    C    T        0      0        2 
   6   chr6_56735406     ASom    C    T      0.5      1        2 
   6   chr6_56735406     HCab    C    T        0      0        2 
   6   chr6_56735406     HPrz    C    T        0      0        2 
   6   chr6_56735406     ZBoe    C    T        0      0        2 
   6   chr6_56735406     ZGre    C    T        0      0        2 
   6   chr6_56735406     ZHar    C    T        0      0        2 
   6   chr6_56735406   Sample    C    T        1      2        2 
   6   chr6_56740539     AAsi    A    T        0      0        2 
   6   chr6_56740539     AKia    A    T        0      0        2 
   6   chr6_56740539     AOna    A    T        0      0        2 
   6   chr6_56740539     ASom    A    T        0      0        2 
   6   chr6_56740539     HCab    A    T        0      0        2 
   6   chr6_56740539     HPrz    A    T      0.5      1        2 
   6   chr6_56740539     ZBoe    A    T        0      0        2 
   6   chr6_56740539     ZGre    A    T        0      0        2 
   6   chr6_56740539     ZHar    A    T        0      0        2 
   6   chr6_56740539   Sample    A    T        0      0        2 
   6   chr6_56748243     AAsi    C    T        0      0        2 
   6   chr6_56748243     AKia    C    T        0      0        2 
   6   chr6_56748243     AOna    C    T        0      0        2 
   6   chr6_56748243     ASom    C    T        0      0        2 
   6   chr6_56748243     HCab    C    T        0      0        2 
   6   chr6_56748243     HPrz    C    T        0      0        2 
   6   chr6_56748243     ZBoe    C    T        1      2        2 
   6   chr6_56748243     ZGre    C    T        1      2        2 
   6   chr6_56748243     ZHar    C    T        0      0        2 
   6   chr6_56748243   Sample    C    T        0      0        2 
   6   chr6_56749959     AAsi    C    T      0.5      1        2 
   6   chr6_56749959     AKia    C    T        0      0        2 
   6   chr6_56749959     AOna    C    T        0      0        2 
   6   chr6_56749959     ASom    C    T      0.5      1        2 
   6   chr6_56749959     HCab    C    T        0      0        2 
   6   chr6_56749959     HPrz    C    T        0      0        2 
   6   chr6_56749959     ZBoe    C    T        0      0        2 
   6   chr6_56749959     ZGre    C    T        0      0        2 
   6   chr6_56749959     ZHar    C    T        0      0        2 
   6   chr6_56749959   Sample    C    T        0      0        2 
   6   chr6_56751093     AAsi    T    C        0      0        2 
   6   chr6_56751093     AKia    T    C        0      0        2 
   6   chr6_56751093     AOna    T    C        0      0        2 
   6   chr6_56751093     ASom    T    C        0      0        2 
   6   chr6_56751093     HCab    T    C        0      0        2 
   6   chr6_56751093     HPrz    T    C        0      0        2 
   6   chr6_56751093     ZBoe    T    C        0      0        2 
   6   chr6_56751093     ZGre    T    C        1      2        2 
   6   chr6_56751093     ZHar    T    C        0      0        2 
   6   chr6_56751093   Sample    T    C        0      0        2 
   6   chr6_56754719     AAsi    T    C      0.5      1        2 
   6   chr6_56754719     AKia    T    C        0      0        2 
   6   chr6_56754719     AOna    T    C        0      0        2 
   6   chr6_56754719     ASom    T    C        0      0        2 
   6   chr6_56754719     HCab    T    C        0      0        2 
   6   chr6_56754719     HPrz    T    C        0      0        2 
   6   chr6_56754719     ZBoe    T    C        0      0        2 
   6   chr6_56754719     ZGre    T    C        0      0        2 
   6   chr6_56754719     ZHar    T    C        0      0        2 
   6   chr6_56754719   Sample    T    C        0      0        2 
   6   chr6_56763200     AAsi    C    T        0      0        2 
   6   chr6_56763200     AKia    C    T        0      0        2 
   6   chr6_56763200     AOna    C    T        0      0        2 
   6   chr6_56763200     ASom    C    T      0.5      1        2 
   6   chr6_56763200     HCab    C    T        0      0        2 
   6   chr6_56763200     HPrz    C    T        0      0        2 
   6   chr6_56763200     ZBoe    C    T        0      0        2 
   6   chr6_56763200     ZGre    C    T        0      0        2 
   6   chr6_56763200     ZHar    C    T        0      0        2 
   6   chr6_56763200   Sample    C    T        0      0        2 
   6   chr6_56764888     AAsi    T    C        0      0        2 
   6   chr6_56764888     AKia    T    C        0      0        2 
   6   chr6_56764888     AOna    T    C        0      0        2 
   6   chr6_56764888     ASom    T    C        0      0        2 
   6   chr6_56764888     HCab    T    C        1      2        2 
   6   chr6_56764888     HPrz    T    C        1      2        2 
   6   chr6_56764888     ZBoe    T    C        0      0        2 
   6   chr6_56764888     ZGre    T    C        0      0        2 
   6   chr6_56764888     ZHar    T    C        0      0        2 
   6   chr6_56764888   Sample    T    C        0      0        2 
   6   chr6_56766050     AAsi    T    C        0      0        2 
   6   chr6_56766050     AKia    T    C        0      0        2 
   6   chr6_56766050     AOna    T    C      0.5      1        2 
   6   chr6_56766050     ASom    T    C        0      0        2 
   6   chr6_56766050     HCab    T    C        0      0        2 
   6   chr6_56766050     HPrz    T    C        0      0        2 
   6   chr6_56766050     ZBoe    T    C        0      0        2 
   6   chr6_56766050     ZGre    T    C        0      0        2 
   6   chr6_56766050     ZHar    T    C        0      0        2 
   6   chr6_56766050   Sample    T    C        0      0        2 
   6   chr6_56766504     AAsi    C    T        0      0        2 
   6   chr6_56766504     AKia    C    T        0      0        2 
   6   chr6_56766504     AOna    C    T        0      0        2 
   6   chr6_56766504     ASom    C    T        0      0        2 
   6   chr6_56766504     HCab    C    T        1      2        2 
   6   chr6_56766504     HPrz    C    T        1      2        2 
   6   chr6_56766504     ZBoe    C    T        0      0        2 
   6   chr6_56766504     ZGre    C    T        0      0        2 
   6   chr6_56766504     ZHar    C    T        0      0        2 
   6   chr6_56766504   Sample    C    T        0      0        2 
   6   chr6_56768481     AAsi    T    C        0      0        2 
   6   chr6_56768481     AKia    T    C      0.5      1        2 
   6   chr6_56768481     AOna    T    C      0.5      1        2 
   6   chr6_56768481     ASom    T    C        0      0        2 
   6   chr6_56768481     HCab    T    C        0      0        2 
   6   chr6_56768481     HPrz    T    C        0      0        2 
   6   chr6_56768481     ZBoe    T    C        0      0        2 
   6   chr6_56768481     ZGre    T    C        0      0        2 
   6   chr6_56768481     ZHar    T    C        0      0        2 
   6   chr6_56768481   Sample    T    C        0      0        2 
   6   chr6_56770243     AAsi    G    A        0      0        2 
   6   chr6_56770243     AKia    G    A        0      0        2 
   6   chr6_56770243     AOna    G    A        0      0        2 
   6   chr6_56770243     ASom    G    A        0      0        2 
   6   chr6_56770243     HCab    G    A        0      0        2 
   6   chr6_56770243     HPrz    G    A        0      0        2 
   6   chr6_56770243     ZBoe    G    A        1      2        2 
   6   chr6_56770243     ZGre    G    A        1      2        2 
   6   chr6_56770243     ZHar    G    A        1      2        2 
   6   chr6_56770243   Sample    G    A        0      0        2 
   6   chr6_56775438     AAsi    A    T        0      0        2 
   6   chr6_56775438     AKia    A    T        0      0        2 
   6   chr6_56775438     AOna    A    T        0      0        2 
   6   chr6_56775438     ASom    A    T        0      0        2 
   6   chr6_56775438     HCab    A    T        1      2        2 
   6   chr6_56775438     HPrz    A    T        1      2        2 
   6   chr6_56775438     ZBoe    A    T        0      0        2 
   6   chr6_56775438     ZGre    A    T        0      0        2 
   6   chr6_56775438     ZHar    A    T        0      0        2 
   6   chr6_56775438   Sample    A    T        0      0        2 
   6   chr6_56775999     AAsi    C    T        0      0        2 
   6   chr6_56775999     AKia    C    T        0      0        2 
   6   chr6_56775999     AOna    C    T        0      0        2 
   6   chr6_56775999     ASom    C    T        0      0        2 
   6   chr6_56775999     HCab    C    T        0      0        2 
   6   chr6_56775999     HPrz    C    T        0      0        2 
   6   chr6_56775999     ZBoe    C    T        0      0        2 
   6   chr6_56775999     ZGre    C    T        0      0        2 
   6   chr6_56775999     ZHar    C    T        1      2        2 
   6   chr6_56775999   Sample    C    T        0      0        2 
   6   chr6_56780713     AAsi    T    C        0      0        2 
   6   chr6_56780713     AKia    T    C        0      0        2 
   6   chr6_56780713     AOna    T    C        0      0        2 
   6   chr6_56780713     ASom    T    C        0      0        2 
   6   chr6_56780713     HCab    T    C        0      0        2 
   6   chr6_56780713     HPrz    T    C        0      0        2 
   6   chr6_56780713     ZBoe    T    C        1      2        2 
   6   chr6_56780713     ZGre    T    C        1      2        2 
   6   chr6_56780713     ZHar    T    C        1      2        2 
   6   chr6_56780713   Sample    T    C        0      0        2 
   6   chr6_56787331     AAsi    C    G        0      0        2 
   6   chr6_56787331     AKia    C    G        0      0        2 
   6   chr6_56787331     AOna    C    G        0      0        2 
   6   chr6_56787331     ASom    C    G        0      0        2 
   6   chr6_56787331     HCab    C    G        0      0        2 
   6   chr6_56787331     HPrz    C    G        0      0        2 
   6   chr6_56787331     ZBoe    C    G      0.5      1        2 
   6   chr6_56787331     ZGre    C    G        0      0        2 
   6   chr6_56787331     ZHar    C    G        0      0        2 
   6   chr6_56787331   Sample    C    G        0      0        2 
   6   chr6_56794035     AAsi    C    T        0      0        2 
   6   chr6_56794035     AKia    C    T        0      0        2 
   6   chr6_56794035     AOna    C    T        1      2        2 
   6   chr6_56794035     ASom    C    T        0      0        2 
   6   chr6_56794035     HCab    C    T        0      0        2 
   6   chr6_56794035     HPrz    C    T        0      0        2 
   6   chr6_56794035     ZBoe    C    T        0      0        2 
   6   chr6_56794035     ZGre    C    T        0      0        2 
   6   chr6_56794035     ZHar    C    T        0      0        2 
   6   chr6_56794035   Sample    C    T        0      0        2 
   6   chr6_56795502     AAsi    G    A        0      0        2 
   6   chr6_56795502     AKia    G    A        0      0        2 
   6   chr6_56795502     AOna    G    A        0      0        2 
   6   chr6_56795502     ASom    G    A        0      0        2 
   6   chr6_56795502     HCab    G    A        1      2        2 
   6   chr6_56795502     HPrz    G    A        1      2        2 
   6   chr6_56795502     ZBoe    G    A        0      0        2 
   6   chr6_56795502     ZGre    G    A        0      0        2 
   6   chr6_56795502     ZHar    G    A        0      0        2 
   6   chr6_56795502   Sample    G    A        0      0        2 
   6   chr6_56800537     AAsi    G    T        0      0        2 
   6   chr6_56800537     AKia    G    T        0      0        2 
   6   chr6_56800537     AOna    G    T        1      2        2 
   6   chr6_56800537     ASom    G    T        0      0        2 
   6   chr6_56800537     HCab    G    T        0      0        2 
   6   chr6_56800537     HPrz    G    T        0      0        2 
   6   chr6_56800537     ZBoe    G    T        0      0        2 
   6   chr6_56800537     ZGre    G    T        0      0        2 
   6   chr6_56800537     ZHar    G    T        0      0        2 
   6   chr6_56800537   Sample    G    T        0      0        2 
   6   chr6_56813080     AAsi    G    A        0      0        2 
   6   chr6_56813080     AKia    G    A        1      2        2 
   6   chr6_56813080     AOna    G    A        0      0        2 
   6   chr6_56813080     ASom    G    A        0      0        2 
   6   chr6_56813080     HCab    G    A        0      0        2 
   6   chr6_56813080     HPrz    G    A        0      0        2 
   6   chr6_56813080     ZBoe    G    A        0      0        2 
   6   chr6_56813080     ZGre    G    A        0      0        2 
   6   chr6_56813080     ZHar    G    A        0      0        2 
   6   chr6_56813080   Sample    G    A        0      0        2 
   6   chr6_56813557     AAsi    C    A        0      0        2 
   6   chr6_56813557     AKia    C    A        0      0        2 
   6   chr6_56813557     AOna    C    A        0      0        2 
   6   chr6_56813557     ASom    C    A        0      0        2 
   6   chr6_56813557     HCab    C    A        0      0        2 
   6   chr6_56813557     HPrz    C    A        0      0        2 
   6   chr6_56813557     ZBoe    C    A        1      2        2 
   6   chr6_56813557     ZGre    C    A        1      2        2 
   6   chr6_56813557     ZHar    C    A        1      2        2 
   6   chr6_56813557   Sample    C    A        0      0        2 
   6   chr6_56826311     AAsi    A    G        0      0        2 
   6   chr6_56826311     AKia    A    G        0      0        2 
   6   chr6_56826311     AOna    A    G        0      0        2 
   6   chr6_56826311     ASom    A    G        0      0        2 
   6   chr6_56826311     HCab    A    G        1      2        2 
   6   chr6_56826311     HPrz    A    G        1      2        2 
   6   chr6_56826311     ZBoe    A    G        0      0        2 
   6   chr6_56826311     ZGre    A    G        0      0        2 
   6   chr6_56826311     ZHar    A    G        0      0        2 
   6   chr6_56826311   Sample    A    G        0      0        2 
   6   chr6_56829321     AAsi    T    C        0      0        2 
   6   chr6_56829321     AKia    T    C        0      0        2 
   6   chr6_56829321     AOna    T    C        0      0        2 
   6   chr6_56829321     ASom    T    C        0      0        2 
   6   chr6_56829321     HCab    T    C        0      0        2 
   6   chr6_56829321     HPrz    T    C        0      0        2 
   6   chr6_56829321     ZBoe    T    C        0      0        2 
   6   chr6_56829321     ZGre    T    C        0      0        2 
   6   chr6_56829321     ZHar    T    C        1      2        2 
   6   chr6_56829321   Sample    T    C        0      0        2 
   6   chr6_56850417     AAsi    T    G        0      0        2 
   6   chr6_56850417     AKia    T    G        0      0        2 
   6   chr6_56850417     AOna    T    G        1      2        2 
   6   chr6_56850417     ASom    T    G        0      0        2 
   6   chr6_56850417     HCab    T    G        0      0        2 
   6   chr6_56850417     HPrz    T    G        0      0        2 
   6   chr6_56850417     ZBoe    T    G        0      0        2 
   6   chr6_56850417     ZGre    T    G        0      0        2 
   6   chr6_56850417     ZHar    T    G        0      0        2 
   6   chr6_56850417   Sample    T    G        0      0        2 
   6   chr6_56851949     AAsi    C    A        0      0        2 
   6   chr6_56851949     AKia    C    A        0      0        2 
   6   chr6_56851949     AOna    C    A        0      0        2 
   6   chr6_56851949     ASom    C    A        0      0        2 
   6   chr6_56851949     HCab    C    A        1      2        2 
   6   chr6_56851949     HPrz    C    A        1      2        2 
   6   chr6_56851949     ZBoe    C    A        0      0        2 
   6   chr6_56851949     ZGre    C    A        0      0        2 
   6   chr6_56851949     ZHar    C    A        0      0        2 
   6   chr6_56851949   Sample    C    A        0      0        2 
   6   chr6_56853277     AAsi    G    T        0      0        2 
   6   chr6_56853277     AKia    G    T        0      0        2 
   6   chr6_56853277     AOna    G    T        0      0        2 
   6   chr6_56853277     ASom    G    T        0      0        2 
   6   chr6_56853277     HCab    G    T        0      0        2 
   6   chr6_56853277     HPrz    G    T        0      0        2 
   6   chr6_56853277     ZBoe    G    T        0      0        2 
   6   chr6_56853277     ZGre    G    T        0      0        2 
   6   chr6_56853277     ZHar    G    T        1      2        2 
   6   chr6_56853277   Sample    G    T        0      0        2 
   6   chr6_56856013     AAsi    A    T        0      0        2 
   6   chr6_56856013     AKia    A    T        0      0        2 
   6   chr6_56856013     AOna    A    T        0      0        2 
   6   chr6_56856013     ASom    A    T        0      0        2 
   6   chr6_56856013     HCab    A    T        1      2        2 
   6   chr6_56856013     HPrz    A    T        1      2        2 
   6   chr6_56856013     ZBoe    A    T        0      0        2 
   6   chr6_56856013     ZGre    A    T        0      0        2 
   6   chr6_56856013     ZHar    A    T        0      0        2 
   6   chr6_56856013   Sample    A    T        0      0        2 
   6   chr6_56859899     AAsi    T    C        0      0        2 
   6   chr6_56859899     AKia    T    C        0      0        2 
   6   chr6_56859899     AOna    T    C        0      0        2 
   6   chr6_56859899     ASom    T    C        0      0        2 
   6   chr6_56859899     HCab    T    C        0      0        2 
   6   chr6_56859899     HPrz    T    C        0      0        2 
   6   chr6_56859899     ZBoe    T    C      0.5      1        2 
   6   chr6_56859899     ZGre    T    C        0      0        2 
   6   chr6_56859899     ZHar    T    C        0      0        2 
   6   chr6_56859899   Sample    T    C        0      0        2 
   6   chr6_56866885     AAsi    T    C        0      0        2 
   6   chr6_56866885     AKia    T    C        0      0        2 
   6   chr6_56866885     AOna    T    C        1      2        2 
   6   chr6_56866885     ASom    T    C        0      0        2 
   6   chr6_56866885     HCab    T    C        0      0        2 
   6   chr6_56866885     HPrz    T    C        0      0        2 
   6   chr6_56866885     ZBoe    T    C        0      0        2 
   6   chr6_56866885     ZGre    T    C        0      0        2 
   6   chr6_56866885     ZHar    T    C        0      0        2 
   6   chr6_56866885   Sample    T    C        0      0        2 
   6   chr6_56872140     AAsi    T    C        0      0        2 
   6   chr6_56872140     AKia    T    C        0      0        2 
   6   chr6_56872140     AOna    T    C        0      0        2 
   6   chr6_56872140     ASom    T    C        0      0        2 
   6   chr6_56872140     HCab    T    C        1      2        2 
   6   chr6_56872140     HPrz    T    C        1      2        2 
   6   chr6_56872140     ZBoe    T    C        0      0        2 
   6   chr6_56872140     ZGre    T    C        0      0        2 
   6   chr6_56872140     ZHar    T    C        0      0        2 
   6   chr6_56872140   Sample    T    C        0      0        2 
   6   chr6_56875837     AAsi    C    T        0      0        2 
   6   chr6_56875837     AKia    C    T        0      0        2 
   6   chr6_56875837     AOna    C    T        0      0        2 
   6   chr6_56875837     ASom    C    T        0      0        2 
   6   chr6_56875837     HCab    C    T        0      0        2 
   6   chr6_56875837     HPrz    C    T        0      0        2 
   6   chr6_56875837     ZBoe    C    T      0.5      1        2 
   6   chr6_56875837     ZGre    C    T        0      0        2 
   6   chr6_56875837     ZHar    C    T        0      0        2 
   6   chr6_56875837   Sample    C    T        0      0        2 
   6   chr6_56875902     AAsi    C    G        0      0        2 
   6   chr6_56875902     AKia    C    G        0      0        2 
   6   chr6_56875902     AOna    C    G        0      0        2 
   6   chr6_56875902     ASom    C    G        0      0        2 
   6   chr6_56875902     HCab    C    G        1      2        2 
   6   chr6_56875902     HPrz    C    G        1      2        2 
   6   chr6_56875902     ZBoe    C    G        0      0        2 
   6   chr6_56875902     ZGre    C    G        0      0        2 
   6   chr6_56875902     ZHar    C    G        0      0        2 
   6   chr6_56875902   Sample    C    G        0      0        2 
   6   chr6_56903080     AAsi    A    C        0      0        2 
   6   chr6_56903080     AKia    A    C        1      2        2 
   6   chr6_56903080     AOna    A    C        1      2        2 
   6   chr6_56903080     ASom    A    C        0      0        2 
   6   chr6_56903080     HCab    A    C        0      0        2 
   6   chr6_56903080     HPrz    A    C        0      0        2 
   6   chr6_56903080     ZBoe    A    C        0      0        2 
   6   chr6_56903080     ZGre    A    C        0      0        2 
   6   chr6_56903080     ZHar    A    C        0      0        2 
   6   chr6_56903080   Sample    A    C        0      0        2 
   6   chr6_56906021     AAsi    C    A        0      0        2 
   6   chr6_56906021     AKia    C    A        0      0        2 
   6   chr6_56906021     AOna    C    A        0      0        2 
   6   chr6_56906021     ASom    C    A        0      0        2 
   6   chr6_56906021     HCab    C    A        0      0        2 
   6   chr6_56906021     HPrz    C    A        0      0        2 
   6   chr6_56906021     ZBoe    C    A        0      0        2 
   6   chr6_56906021     ZGre    C    A        1      2        2 
   6   chr6_56906021     ZHar    C    A        0      0        2 
   6   chr6_56906021   Sample    C    A        0      0        2 
   6   chr6_56908483     AAsi    T    C        0      0        2 
   6   chr6_56908483     AKia    T    C        0      0        2 
   6   chr6_56908483     AOna    T    C        0      0        2 
   6   chr6_56908483     ASom    T    C        0      0        2 
   6   chr6_56908483     HCab    T    C        0      0        2 
   6   chr6_56908483     HPrz    T    C      0.5      1        2 
   6   chr6_56908483     ZBoe    T    C        0      0        2 
   6   chr6_56908483     ZGre    T    C        0      0        2 
   6   chr6_56908483     ZHar    T    C        0      0        2 
   6   chr6_56908483   Sample    T    C        0      0        2 
   6   chr6_56908616     AAsi    C    T        0      0        2 
   6   chr6_56908616     AKia    C    T        0      0        2 
   6   chr6_56908616     AOna    C    T        0      0        2 
   6   chr6_56908616     ASom    C    T        0      0        2 
   6   chr6_56908616     HCab    C    T        0      0        2 
   6   chr6_56908616     HPrz    C    T        0      0        2 
   6   chr6_56908616     ZBoe    C    T        0      0        2 
   6   chr6_56908616     ZGre    C    T        1      2        2 
   6   chr6_56908616     ZHar    C    T        0      0        2 
   6   chr6_56908616   Sample    C    T        0      0        2 
   6   chr6_56917344     AAsi    T    C        0      0        2 
   6   chr6_56917344     AKia    T    C        0      0        2 
   6   chr6_56917344     AOna    T    C        0      0        2 
   6   chr6_56917344     ASom    T    C      0.5      1        2 
   6   chr6_56917344     HCab    T    C        0      0        2 
   6   chr6_56917344     HPrz    T    C        0      0        2 
   6   chr6_56917344     ZBoe    T    C        0      0        2 
   6   chr6_56917344     ZGre    T    C        0      0        2 
   6   chr6_56917344     ZHar    T    C        0      0        2 
   6   chr6_56917344   Sample    T    C        0      0        2 
   6   chr6_56926700     AAsi    A    T        0      0        2 
   6   chr6_56926700     AKia    A    T        0      0        2 
   6   chr6_56926700     AOna    A    T        0      0        2 
   6   chr6_56926700     ASom    A    T        0      0        2 
   6   chr6_56926700     HCab    A    T        1      2        2 
   6   chr6_56926700     HPrz    A    T        1      2        2 
   6   chr6_56926700     ZBoe    A    T        0      0        2 
   6   chr6_56926700     ZGre    A    T        0      0        2 
   6   chr6_56926700     ZHar    A    T        0      0        2 
   6   chr6_56926700   Sample    A    T        0      0        2 
   6   chr6_56927995     AAsi    C    A        0      0        2 
   6   chr6_56927995     AKia    C    A        0      0        2 
   6   chr6_56927995     AOna    C    A        0      0        2 
   6   chr6_56927995     ASom    C    A        0      0        2 
   6   chr6_56927995     HCab    C    A        1      2        2 
   6   chr6_56927995     HPrz    C    A        1      2        2 
   6   chr6_56927995     ZBoe    C    A        0      0        2 
   6   chr6_56927995     ZGre    C    A        0      0        2 
   6   chr6_56927995     ZHar    C    A        0      0        2 
   6   chr6_56927995   Sample    C    A        0      0        2 
   6   chr6_56934624     AAsi    G    A        0      0        2 
   6   chr6_56934624     AKia    G    A        0      0        2 
   6   chr6_56934624     AOna    G    A        0      0        2 
   6   chr6_56934624     ASom    G    A        0      0        2 
   6   chr6_56934624     HCab    G    A      0.5      1        2 
   6   chr6_56934624     HPrz    G    A        1      2        2 
   6   chr6_56934624     ZBoe    G    A        0      0        2 
   6   chr6_56934624     ZGre    G    A        0      0        2 
   6   chr6_56934624     ZHar    G    A        0      0        2 
   6   chr6_56934624   Sample    G    A        0      0        2 
   6   chr6_56939222     AAsi    T    C        0      0        2 
   6   chr6_56939222     AKia    T    C        0      0        2 
   6   chr6_56939222     AOna    T    C        1      2        2 
   6   chr6_56939222     ASom    T    C        0      0        2 
   6   chr6_56939222     HCab    T    C        0      0        2 
   6   chr6_56939222     HPrz    T    C        0      0        2 
   6   chr6_56939222     ZBoe    T    C        0      0        2 
   6   chr6_56939222     ZGre    T    C        0      0        2 
   6   chr6_56939222     ZHar    T    C        0      0        2 
   6   chr6_56939222   Sample    T    C        0      0        2 
   6   chr6_56947316     AAsi    C    T        0      0        2 
   6   chr6_56947316     AKia    C    T        0      0        2 
   6   chr6_56947316     AOna    C    T        0      0        2 
   6   chr6_56947316     ASom    C    T        0      0        2 
   6   chr6_56947316     HCab    C    T        1      2        2 
   6   chr6_56947316     HPrz    C    T        1      2        2 
   6   chr6_56947316     ZBoe    C    T        0      0        2 
   6   chr6_56947316     ZGre    C    T        0      0        2 
   6   chr6_56947316     ZHar    C    T        0      0        2 
   6   chr6_56947316   Sample    C    T        0      0        2 
   6   chr6_56950900     AAsi    T    C        0      0        2 
   6   chr6_56950900     AKia    T    C        0      0        2 
   6   chr6_56950900     AOna    T    C        0      0        2 
   6   chr6_56950900     ASom    T    C        0      0        2 
   6   chr6_56950900     HCab    T    C      0.5      1        2 
   6   chr6_56950900     HPrz    T    C      0.5      1        2 
   6   chr6_56950900     ZBoe    T    C        0      0        2 
   6   chr6_56950900     ZGre    T    C        0      0        2 
   6   chr6_56950900     ZHar    T    C        0      0        2 
   6   chr6_56950900   Sample    T    C        0      0        2 
   6   chr6_56952935     AAsi    C    T        0      0        2 
   6   chr6_56952935     AKia    C    T        0      0        2 
   6   chr6_56952935     AOna    C    T        0      0        2 
   6   chr6_56952935     ASom    C    T        0      0        2 
   6   chr6_56952935     HCab    C    T        1      2        2 
   6   chr6_56952935     HPrz    C    T        1      2        2 
   6   chr6_56952935     ZBoe    C    T        0      0        2 
   6   chr6_56952935     ZGre    C    T        0      0        2 
   6   chr6_56952935     ZHar    C    T        0      0        2 
   6   chr6_56952935   Sample    C    T        0      0        2 
   6   chr6_56966468     AAsi    C    A        0      0        2 
   6   chr6_56966468     AKia    C    A        0      0        2 
   6   chr6_56966468     AOna    C    A        0      0        2 
   6   chr6_56966468     ASom    C    A        0      0        2 
   6   chr6_56966468     HCab    C    A        1      2        2 
   6   chr6_56966468     HPrz    C    A      0.5      1        2 
   6   chr6_56966468     ZBoe    C    A        0      0        2 
   6   chr6_56966468     ZGre    C    A        0      0        2 
   6   chr6_56966468     ZHar    C    A        0      0        2 
   6   chr6_56966468   Sample    C    A        0      0        2 
   6   chr6_56967416     AAsi    C    A        0      0        2 
   6   chr6_56967416     AKia    C    A        0      0        2 
   6   chr6_56967416     AOna    C    A        0      0        2 
   6   chr6_56967416     ASom    C    A        0      0        2 
   6   chr6_56967416     HCab    C    A        1      2        2 
   6   chr6_56967416     HPrz    C    A        1      2        2 
   6   chr6_56967416     ZBoe    C    A        0      0        2 
   6   chr6_56967416     ZGre    C    A        0      0        2 
   6   chr6_56967416     ZHar    C    A        0      0        2 
   6   chr6_56967416   Sample    C    A        0      0        2 
   6   chr6_56969214     AAsi    G    A        0      0        2 
   6   chr6_56969214     AKia    G    A        0      0        2 
   6   chr6_56969214     AOna    G    A        0      0        2 
   6   chr6_56969214     ASom    G    A        0      0        2 
   6   chr6_56969214     HCab    G    A        0      0        2 
   6   chr6_56969214     HPrz    G    A        0      0        2 
   6   chr6_56969214     ZBoe    G    A      0.5      1        2 
   6   chr6_56969214     ZGre    G    A        0      0        2 
   6   chr6_56969214     ZHar    G    A        0      0        2 
   6   chr6_56969214   Sample    G    A        0      0        2 
   6   chr6_56974641     AAsi    C    T        0      0        2 
   6   chr6_56974641     AKia    C    T        0      0        2 
   6   chr6_56974641     AOna    C    T        1      2        2 
   6   chr6_56974641     ASom    C    T        0      0        2 
   6   chr6_56974641     HCab    C    T        0      0        2 
   6   chr6_56974641     HPrz    C    T        0      0        2 
   6   chr6_56974641     ZBoe    C    T        0      0        2 
   6   chr6_56974641     ZGre    C    T        0      0        2 
   6   chr6_56974641     ZHar    C    T        0      0        2 
   6   chr6_56974641   Sample    C    T        0      0        2 
   6   chr6_56977957     AAsi    G    A        0      0        2 
   6   chr6_56977957     AKia    G    A        0      0        2 
   6   chr6_56977957     AOna    G    A        0      0        2 
   6   chr6_56977957     ASom    G    A        0      0        2 
   6   chr6_56977957     HCab    G    A        0      0        2 
   6   chr6_56977957     HPrz    G    A        0      0        2 
   6   chr6_56977957     ZBoe    G    A        0      0        2 
   6   chr6_56977957     ZGre    G    A        1      2        2 
   6   chr6_56977957     ZHar    G    A      0.5      1        2 
   6   chr6_56977957   Sample    G    A        0      0        2 
   6   chr6_56977987     AAsi    A    G      0.5      1        2 
   6   chr6_56977987     AKia    A    G        0      0        2 
   6   chr6_56977987     AOna    A    G        0      0        2 
   6   chr6_56977987     ASom    A    G        0      0        2 
   6   chr6_56977987     HCab    A    G        0      0        2 
   6   chr6_56977987     HPrz    A    G        0      0        2 
   6   chr6_56977987     ZBoe    A    G        0      0        2 
   6   chr6_56977987     ZGre    A    G        0      0        2 
   6   chr6_56977987     ZHar    A    G        0      0        2 
   6   chr6_56977987   Sample    A    G        0      0        2 
   6   chr6_56985315     AAsi    T    C        0      0        2 
   6   chr6_56985315     AKia    T    C      0.5      1        2 
   6   chr6_56985315     AOna    T    C        0      0        2 
   6   chr6_56985315     ASom    T    C        0      0        2 
   6   chr6_56985315     HCab    T    C        0      0        2 
   6   chr6_56985315     HPrz    T    C        0      0        2 
   6   chr6_56985315     ZBoe    T    C        0      0        2 
   6   chr6_56985315     ZGre    T    C        0      0        2 
   6   chr6_56985315     ZHar    T    C        0      0        2 
   6   chr6_56985315   Sample    T    C        0      0        2 
   6   chr6_56986690     AAsi    G    T        0      0        2 
   6   chr6_56986690     AKia    G    T        0      0        2 
   6   chr6_56986690     AOna    G    T        0      0        2 
   6   chr6_56986690     ASom    G    T        0      0        2 
   6   chr6_56986690     HCab    G    T        1      2        2 
   6   chr6_56986690     HPrz    G    T        1      2        2 
   6   chr6_56986690     ZBoe    G    T        0      0        2 
   6   chr6_56986690     ZGre    G    T        0      0        2 
   6   chr6_56986690     ZHar    G    T        0      0        2 
   6   chr6_56986690   Sample    G    T        0      0        2 
   6   chr6_56987008     AAsi    T    C        0      0        2 
   6   chr6_56987008     AKia    T    C        0      0        2 
   6   chr6_56987008     AOna    T    C        0      0        2 
   6   chr6_56987008     ASom    T    C        0      0        2 
   6   chr6_56987008     HCab    T    C        0      0        2 
   6   chr6_56987008     HPrz    T    C      0.5      1        2 
   6   chr6_56987008     ZBoe    T    C        0      0        2 
   6   chr6_56987008     ZGre    T    C        0      0        2 
   6   chr6_56987008     ZHar    T    C        0      0        2 
   6   chr6_56987008   Sample    T    C        0      0        2 
   6   chr6_56997664     AAsi    T    C        0      0        2 
   6   chr6_56997664     AKia    T    C        0      0        2 
   6   chr6_56997664     AOna    T    C        1      2        2 
   6   chr6_56997664     ASom    T    C        0      0        2 
   6   chr6_56997664     HCab    T    C        0      0        2 
   6   chr6_56997664     HPrz    T    C        0      0        2 
   6   chr6_56997664     ZBoe    T    C        0      0        2 
   6   chr6_56997664     ZGre    T    C        0      0        2 
   6   chr6_56997664     ZHar    T    C        0      0        2 
   6   chr6_56997664   Sample    T    C        0      0        2 
   6   chr6_57010408     AAsi    A    G        0      0        2 
   6   chr6_57010408     AKia    A    G        1      2        2 
   6   chr6_57010408     AOna    A    G        0      0        2 
   6   chr6_57010408     ASom    A    G        0      0        2 
   6   chr6_57010408     HCab    A    G        0      0        2 
   6   chr6_57010408     HPrz    A    G        0      0        2 
   6   chr6_57010408     ZBoe    A    G        0      0        2 
   6   chr6_57010408     ZGre    A    G        0      0        2 
   6   chr6_57010408     ZHar    A    G        0      0        2 
   6   chr6_57010408   Sample    A    G        0      0        2 
   6   chr6_57017285     AAsi    G    A        0      0        2 
   6   chr6_57017285     AKia    G    A        0      0        2 
   6   chr6_57017285     AOna    G    A        0      0        2 
   6   chr6_57017285     ASom    G    A        0      0        2 
   6   chr6_57017285     HCab    G    A        1      2        2 
   6   chr6_57017285     HPrz    G    A        1      2        2 
   6   chr6_57017285     ZBoe    G    A        0      0        2 
   6   chr6_57017285     ZGre    G    A        0      0        2 
   6   chr6_57017285     ZHar    G    A        0      0        2 
   6   chr6_57017285   Sample    G    A        0      0        2 
   6   chr6_57029754     AAsi    T    C      0.5      1        2 
   6   chr6_57029754     AKia    T    C        0      0        2 
   6   chr6_57029754     AOna    T    C        0      0        2 
   6   chr6_57029754     ASom    T    C      0.5      1        2 
   6   chr6_57029754     HCab    T    C        0      0        2 
   6   chr6_57029754     HPrz    T    C      0.5      1        2 
   6   chr6_57029754     ZBoe    T    C        0      0        2 
   6   chr6_57029754     ZGre    T    C        0      0        2 
   6   chr6_57029754     ZHar    T    C        0      0        2 
   6   chr6_57029754   Sample    T    C        0      0        2 
   6   chr6_57047329     AAsi    A    G        0      0        2 
   6   chr6_57047329     AKia    A    G        0      0        2 
   6   chr6_57047329     AOna    A    G        1      2        2 
   6   chr6_57047329     ASom    A    G        0      0        2 
   6   chr6_57047329     HCab    A    G        0      0        2 
   6   chr6_57047329     HPrz    A    G        0      0        2 
   6   chr6_57047329     ZBoe    A    G        0      0        2 
   6   chr6_57047329     ZGre    A    G        0      0        2 
   6   chr6_57047329     ZHar    A    G        0      0        2 
   6   chr6_57047329   Sample    A    G        0      0        2 
   6   chr6_57049573     AAsi    A    G        0      0        2 
   6   chr6_57049573     AKia    A    G        0      0        2 
   6   chr6_57049573     AOna    A    G        0      0        2 
   6   chr6_57049573     ASom    A    G        0      0        2 
   6   chr6_57049573     HCab    A    G        0      0        2 
   6   chr6_57049573     HPrz    A    G        0      0        2 
   6   chr6_57049573     ZBoe    A    G        0      0        2 
   6   chr6_57049573     ZGre    A    G        1      2        2 
   6   chr6_57049573     ZHar    A    G        0      0        2 
   6   chr6_57049573   Sample    A    G        0      0        2 
   6   chr6_57055087     AAsi    A    C        0      0        2 
   6   chr6_57055087     AKia    A    C        0      0        2 
   6   chr6_57055087     AOna    A    C        0      0        2 
   6   chr6_57055087     ASom    A    C        0      0        2 
   6   chr6_57055087     HCab    A    C        0      0        2 
   6   chr6_57055087     HPrz    A    C      0.5      1        2 
   6   chr6_57055087     ZBoe    A    C        0      0        2 
   6   chr6_57055087     ZGre    A    C        1      2        2 
   6   chr6_57055087     ZHar    A    C        0      0        2 
   6   chr6_57055087   Sample    A    C        0      0        2 
   6   chr6_57056586     AAsi    T    C        0      0        2 
   6   chr6_57056586     AKia    T    C        0      0        2 
   6   chr6_57056586     AOna    T    C        0      0        2 
   6   chr6_57056586     ASom    T    C        0      0        2 
   6   chr6_57056586     HCab    T    C        0      0        2 
   6   chr6_57056586     HPrz    T    C      0.5      1        2 
   6   chr6_57056586     ZBoe    T    C        0      0        2 
   6   chr6_57056586     ZGre    T    C        0      0        2 
   6   chr6_57056586     ZHar    T    C        0      0        2 
   6   chr6_57056586   Sample    T    C        0      0        2 
   6   chr6_57056736     AAsi    T    G        0      0        2 
   6   chr6_57056736     AKia    T    G        1      2        2 
   6   chr6_57056736     AOna    T    G        0      0        2 
   6   chr6_57056736     ASom    T    G        0      0        2 
   6   chr6_57056736     HCab    T    G        0      0        2 
   6   chr6_57056736     HPrz    T    G        0      0        2 
   6   chr6_57056736     ZBoe    T    G        0      0        2 
   6   chr6_57056736     ZGre    T    G        0      0        2 
   6   chr6_57056736     ZHar    T    G        0      0        2 
   6   chr6_57056736   Sample    T    G        0      0        2 
   6   chr6_57061633     AAsi    A    T        0      0        2 
   6   chr6_57061633     AKia    A    T        0      0        2 
   6   chr6_57061633     AOna    A    T        0      0        2 
   6   chr6_57061633     ASom    A    T        0      0        2 
   6   chr6_57061633     HCab    A    T        0      0        2 
   6   chr6_57061633     HPrz    A    T        0      0        2 
   6   chr6_57061633     ZBoe    A    T        0      0        2 
   6   chr6_57061633     ZGre    A    T        1      2        2 
   6   chr6_57061633     ZHar    A    T        0      0        2 
   6   chr6_57061633   Sample    A    T        0      0        2 
   6   chr6_57064752     AAsi    C    T        0      0        2 
   6   chr6_57064752     AKia    C    T        0      0        2 
   6   chr6_57064752     AOna    C    T        1      2        2 
   6   chr6_57064752     ASom    C    T        0      0        2 
   6   chr6_57064752     HCab    C    T        0      0        2 
   6   chr6_57064752     HPrz    C    T        0      0        2 
   6   chr6_57064752     ZBoe    C    T        0      0        2 
   6   chr6_57064752     ZGre    C    T        0      0        2 
   6   chr6_57064752     ZHar    C    T        0      0        2 
   6   chr6_57064752   Sample    C    T        0      0        2 
   6   chr6_57069655     AAsi    A    C        0      0        2 
   6   chr6_57069655     AKia    A    C      0.5      1        2 
   6   chr6_57069655     AOna    A    C        0      0        2 
   6   chr6_57069655     ASom    A    C        0      0        2 
   6   chr6_57069655     HCab    A    C        0      0        2 
   6   chr6_57069655     HPrz    A    C        0      0        2 
   6   chr6_57069655     ZBoe    A    C        0      0        2 
   6   chr6_57069655     ZGre    A    C        0      0        2 
   6   chr6_57069655     ZHar    A    C        0      0        2 
   6   chr6_57069655   Sample    A    C        0      0        2 
   6   chr6_57073696     AAsi    A    G        0      0        2 
   6   chr6_57073696     AKia    A    G        0      0        2 
   6   chr6_57073696     AOna    A    G        0      0        2 
   6   chr6_57073696     ASom    A    G        0      0        2 
   6   chr6_57073696     HCab    A    G        1      2        2 
   6   chr6_57073696     HPrz    A    G        1      2        2 
   6   chr6_57073696     ZBoe    A    G        0      0        2 
   6   chr6_57073696     ZGre    A    G        0      0        2 
   6   chr6_57073696     ZHar    A    G        0      0        2 
   6   chr6_57073696   Sample    A    G        0      0        2 
   6   chr6_57077396     AAsi    C    G        0      0        2 
   6   chr6_57077396     AKia    C    G        0      0        2 
   6   chr6_57077396     AOna    C    G        0      0        2 
   6   chr6_57077396     ASom    C    G        0      0        2 
   6   chr6_57077396     HCab    C    G        1      2        2 
   6   chr6_57077396     HPrz    C    G        1      2        2 
   6   chr6_57077396     ZBoe    C    G        0      0        2 
   6   chr6_57077396     ZGre    C    G        0      0        2 
   6   chr6_57077396     ZHar    C    G        0      0        2 
   6   chr6_57077396   Sample    C    G        0      0        2 
   6   chr6_57087945     AAsi    T    C        1      2        2 
   6   chr6_57087945     AKia    T    C      0.5      1        2 
   6   chr6_57087945     AOna    T    C        1      2        2 
   6   chr6_57087945     ASom    T    C        1      2        2 
   6   chr6_57087945     HCab    T    C        0      0        2 
   6   chr6_57087945     HPrz    T    C        0      0        2 
   6   chr6_57087945     ZBoe    T    C        0      0        2 
   6   chr6_57087945     ZGre    T    C        0      0        2 
   6   chr6_57087945     ZHar    T    C        0      0        2 
   6   chr6_57087945   Sample    T    C        1      2        2 
   6   chr6_57088651     AAsi    A    C        0      0        2 
   6   chr6_57088651     AKia    A    C      0.5      1        2 
   6   chr6_57088651     AOna    A    C        0      0        2 
   6   chr6_57088651     ASom    A    C        0      0        2 
   6   chr6_57088651     HCab    A    C        0      0        2 
   6   chr6_57088651     HPrz    A    C        0      0        2 
   6   chr6_57088651     ZBoe    A    C        0      0        2 
   6   chr6_57088651     ZGre    A    C        0      0        2 
   6   chr6_57088651     ZHar    A    C        0      0        2 
   6   chr6_57088651   Sample    A    C        0      0        2 
   6   chr6_57088992     AAsi    T    C        0      0        2 
   6   chr6_57088992     AKia    T    C        0      0        2 
   6   chr6_57088992     AOna    T    C        0      0        2 
   6   chr6_57088992     ASom    T    C        0      0        2 
   6   chr6_57088992     HCab    T    C        1      2        2 
   6   chr6_57088992     HPrz    T    C        1      2        2 
   6   chr6_57088992     ZBoe    T    C        0      0        2 
   6   chr6_57088992     ZGre    T    C        0      0        2 
   6   chr6_57088992     ZHar    T    C        0      0        2 
   6   chr6_57088992   Sample    T    C        0      0        2 
   6   chr6_57101424     AAsi    G    T        0      0        2 
   6   chr6_57101424     AKia    G    T        0      0        2 
   6   chr6_57101424     AOna    G    T        0      0        2 
   6   chr6_57101424     ASom    G    T        0      0        2 
   6   chr6_57101424     HCab    G    T        0      0        2 
   6   chr6_57101424     HPrz    G    T        0      0        2 
   6   chr6_57101424     ZBoe    G    T        0      0        2 
   6   chr6_57101424     ZGre    G    T        1      2        2 
   6   chr6_57101424     ZHar    G    T        0      0        2 
   6   chr6_57101424   Sample    G    T        0      0        2 
   6   chr6_57101950     AAsi    A    G      0.5      1        2 
   6   chr6_57101950     AKia    A    G        0      0        2 
   6   chr6_57101950     AOna    A    G        0      0        2 
   6   chr6_57101950     ASom    A    G        0      0        2 
   6   chr6_57101950     HCab    A    G        0      0        2 
   6   chr6_57101950     HPrz    A    G        0      0        2 
   6   chr6_57101950     ZBoe    A    G        0      0        2 
   6   chr6_57101950     ZGre    A    G        0      0        2 
   6   chr6_57101950     ZHar    A    G        0      0        2 
   6   chr6_57101950   Sample    A    G        1      2        2 
   6   chr6_57110958     AAsi    C    T        0      0        2 
   6   chr6_57110958     AKia    C    T        0      0        2 
   6   chr6_57110958     AOna    C    T        0      0        2 
   6   chr6_57110958     ASom    C    T        0      0        2 
   6   chr6_57110958     HCab    C    T        1      2        2 
   6   chr6_57110958     HPrz    C    T        1      2        2 
   6   chr6_57110958     ZBoe    C    T        0      0        2 
   6   chr6_57110958     ZGre    C    T        0      0        2 
   6   chr6_57110958     ZHar    C    T        0      0        2 
   6   chr6_57110958   Sample    C    T        0      0        2 
   6   chr6_57113506     AAsi    G    A        0      0        2 
   6   chr6_57113506     AKia    G    A        0      0        2 
   6   chr6_57113506     AOna    G    A        0      0        2 
   6   chr6_57113506     ASom    G    A        0      0        2 
   6   chr6_57113506     HCab    G    A        1      2        2 
   6   chr6_57113506     HPrz    G    A        1      2        2 
   6   chr6_57113506     ZBoe    G    A        0      0        2 
   6   chr6_57113506     ZGre    G    A        0      0        2 
   6   chr6_57113506     ZHar    G    A        0      0        2 
   6   chr6_57113506   Sample    G    A        0      0        2 
   6   chr6_57121308     AAsi    G    A      0.5      1        2 
   6   chr6_57121308     AKia    G    A        0      0        2 
   6   chr6_57121308     AOna    G    A        0      0        2 
   6   chr6_57121308     ASom    G    A        0      0        2 
   6   chr6_57121308     HCab    G    A        0      0        2 
   6   chr6_57121308     HPrz    G    A        0      0        2 
   6   chr6_57121308     ZBoe    G    A        0      0        2 
   6   chr6_57121308     ZGre    G    A        0      0        2 
   6   chr6_57121308     ZHar    G    A        0      0        2 
   6   chr6_57121308   Sample    G    A        0      0        2 
   6   chr6_57126106     AAsi    G    A        0      0        2 
   6   chr6_57126106     AKia    G    A        1      2        2 
   6   chr6_57126106     AOna    G    A        0      0        2 
   6   chr6_57126106     ASom    G    A        0      0        2 
   6   chr6_57126106     HCab    G    A        0      0        2 
   6   chr6_57126106     HPrz    G    A        0      0        2 
   6   chr6_57126106     ZBoe    G    A        0      0        2 
   6   chr6_57126106     ZGre    G    A        0      0        2 
   6   chr6_57126106     ZHar    G    A        0      0        2 
   6   chr6_57126106   Sample    G    A        0      0        2 
   6   chr6_57130074     AAsi    C    T        0      0        2 
   6   chr6_57130074     AKia    C    T        0      0        2 
   6   chr6_57130074     AOna    C    T        0      0        2 
   6   chr6_57130074     ASom    C    T        0      0        2 
   6   chr6_57130074     HCab    C    T      0.5      1        2 
   6   chr6_57130074     HPrz    C    T        0      0        2 
   6   chr6_57130074     ZBoe    C    T        0      0        2 
   6   chr6_57130074     ZGre    C    T        0      0        2 
   6   chr6_57130074     ZHar    C    T        0      0        2 
   6   chr6_57130074   Sample    C    T        0      0        2 
   6   chr6_57131465     AAsi    G    C        0      0        2 
   6   chr6_57131465     AKia    G    C        0      0        2 
   6   chr6_57131465     AOna    G    C        0      0        2 
   6   chr6_57131465     ASom    G    C        0      0        2 
   6   chr6_57131465     HCab    G    C        1      2        2 
   6   chr6_57131465     HPrz    G    C        1      2        2 
   6   chr6_57131465     ZBoe    G    C        0      0        2 
   6   chr6_57131465     ZGre    G    C        0      0        2 
   6   chr6_57131465     ZHar    G    C        0      0        2 
   6   chr6_57131465   Sample    G    C        0      0        2 
   6   chr6_57137101     AAsi    G    A        0      0        2 
   6   chr6_57137101     AKia    G    A        0      0        2 
   6   chr6_57137101     AOna    G    A        0      0        2 
   6   chr6_57137101     ASom    G    A        0      0        2 
   6   chr6_57137101     HCab    G    A        0      0        2 
   6   chr6_57137101     HPrz    G    A        0      0        2 
   6   chr6_57137101     ZBoe    G    A        0      0        2 
   6   chr6_57137101     ZGre    G    A        1      2        2 
   6   chr6_57137101     ZHar    G    A        0      0        2 
   6   chr6_57137101   Sample    G    A        0      0        2 
   6   chr6_57160864     AAsi    T    C        0      0        2 
   6   chr6_57160864     AKia    T    C        0      0        2 
   6   chr6_57160864     AOna    T    C        0      0        2 
   6   chr6_57160864     ASom    T    C        0      0        2 
   6   chr6_57160864     HCab    T    C        1      2        2 
   6   chr6_57160864     HPrz    T    C        1      2        2 
   6   chr6_57160864     ZBoe    T    C        0      0        2 
   6   chr6_57160864     ZGre    T    C        0      0        2 
   6   chr6_57160864     ZHar    T    C        0      0        2 
   6   chr6_57160864   Sample    T    C        0      0        2 
   6   chr6_57182913     AAsi    G    A        0      0        2 
   6   chr6_57182913     AKia    G    A        0      0        2 
   6   chr6_57182913     AOna    G    A        1      2        2 
   6   chr6_57182913     ASom    G    A        0      0        2 
   6   chr6_57182913     HCab    G    A        0      0        2 
   6   chr6_57182913     HPrz    G    A        0      0        2 
   6   chr6_57182913     ZBoe    G    A        0      0        2 
   6   chr6_57182913     ZGre    G    A        0      0        2 
   6   chr6_57182913     ZHar    G    A        0      0        2 
   6   chr6_57182913   Sample    G    A        0      0        2 
   6   chr6_57191090     AAsi    T    C        0      0        2 
   6   chr6_57191090     AKia    T    C        0      0        2 
   6   chr6_57191090     AOna    T    C        0      0        2 
   6   chr6_57191090     ASom    T    C        0      0        2 
   6   chr6_57191090     HCab    T    C        0      0        2 
   6   chr6_57191090     HPrz    T    C        0      0        2 
   6   chr6_57191090     ZBoe    T    C      0.5      1        2 
   6   chr6_57191090     ZGre    T    C        0      0        2 
   6   chr6_57191090     ZHar    T    C        0      0        2 
   6   chr6_57191090   Sample    T    C        0      0        2 
   6   chr6_57194696     AAsi    G    C        0      0        2 
   6   chr6_57194696     AKia    G    C        0      0        2 
   6   chr6_57194696     AOna    G    C        0      0        2 
   6   chr6_57194696     ASom    G    C        0      0        2 
   6   chr6_57194696     HCab    G    C        0      0        2 
   6   chr6_57194696     HPrz    G    C        0      0        2 
   6   chr6_57194696     ZBoe    G    C        0      0        2 
   6   chr6_57194696     ZGre    G    C        1      2        2 
   6   chr6_57194696     ZHar    G    C        0      0        2 
   6   chr6_57194696   Sample    G    C        0      0        2 
   6   chr6_57197305     AAsi    C    G        0      0        2 
   6   chr6_57197305     AKia    C    G        0      0        2 
   6   chr6_57197305     AOna    C    G        0      0        2 
   6   chr6_57197305     ASom    C    G        0      0        2 
   6   chr6_57197305     HCab    C    G        0      0        2 
   6   chr6_57197305     HPrz    C    G        0      0        2 
   6   chr6_57197305     ZBoe    C    G        0      0        2 
   6   chr6_57197305     ZGre    C    G        1      2        2 
   6   chr6_57197305     ZHar    C    G        0      0        2 
   6   chr6_57197305   Sample    C    G        0      0        2 
   6   chr6_57212143     AAsi    C    T        0      0        2 
   6   chr6_57212143     AKia    C    T        0      0        2 
   6   chr6_57212143     AOna    C    T        0      0        2 
   6   chr6_57212143     ASom    C    T        0      0        2 
   6   chr6_57212143     HCab    C    T        0      0        2 
   6   chr6_57212143     HPrz    C    T        0      0        2 
   6   chr6_57212143     ZBoe    C    T      0.5      1        2 
   6   chr6_57212143     ZGre    C    T        0      0        2 
   6   chr6_57212143     ZHar    C    T        0      0        2 
   6   chr6_57212143   Sample    C    T        0      0        2 
   6   chr6_57212222     AAsi    C    T        0      0        2 
   6   chr6_57212222     AKia    C    T        0      0        2 
   6   chr6_57212222     AOna    C    T        0      0        2 
   6   chr6_57212222     ASom    C    T        0      0        2 
   6   chr6_57212222     HCab    C    T        0      0        2 
   6   chr6_57212222     HPrz    C    T        0      0        2 
   6   chr6_57212222     ZBoe    C    T        0      0        2 
   6   chr6_57212222     ZGre    C    T        0      0        2 
   6   chr6_57212222     ZHar    C    T        1      2        2 
   6   chr6_57212222   Sample    C    T        0      0        2 
   6   chr6_57213902     AAsi    C    A        0      0        2 
   6   chr6_57213902     AKia    C    A        1      2        2 
   6   chr6_57213902     AOna    C    A        0      0        2 
   6   chr6_57213902     ASom    C    A        0      0        2 
   6   chr6_57213902     HCab    C    A        0      0        2 
   6   chr6_57213902     HPrz    C    A        0      0        2 
   6   chr6_57213902     ZBoe    C    A        0      0        2 
   6   chr6_57213902     ZGre    C    A        0      0        2 
   6   chr6_57213902     ZHar    C    A        0      0        2 
   6   chr6_57213902   Sample    C    A        0      0        2 
   6   chr6_57214178     AAsi    T    G      0.5      1        2 
   6   chr6_57214178     AKia    T    G        0      0        2 
   6   chr6_57214178     AOna    T    G        0      0        2 
   6   chr6_57214178     ASom    T    G        0      0        2 
   6   chr6_57214178     HCab    T    G        0      0        2 
   6   chr6_57214178     HPrz    T    G        0      0        2 
   6   chr6_57214178     ZBoe    T    G        0      0        2 
   6   chr6_57214178     ZGre    T    G        0      0        2 
   6   chr6_57214178     ZHar    T    G        0      0        2 
   6   chr6_57214178   Sample    T    G        1      2        2 
   6   chr6_57230007     AAsi    G    T        0      0        2 
   6   chr6_57230007     AKia    G    T        0      0        2 
   6   chr6_57230007     AOna    G    T        0      0        2 
   6   chr6_57230007     ASom    G    T        0      0        2 
   6   chr6_57230007     HCab    G    T        0      0        2 
   6   chr6_57230007     HPrz    G    T        0      0        2 
   6   chr6_57230007     ZBoe    G    T      0.5      1        2 
   6   chr6_57230007     ZGre    G    T        0      0        2 
   6   chr6_57230007     ZHar    G    T        0      0        2 
   6   chr6_57230007   Sample    G    T        0      0        2 
   6   chr6_57232705     AAsi    C    T        0      0        2 
   6   chr6_57232705     AKia    C    T        0      0        2 
   6   chr6_57232705     AOna    C    T        0      0        2 
   6   chr6_57232705     ASom    C    T        0      0        2 
   6   chr6_57232705     HCab    C    T        0      0        2 
   6   chr6_57232705     HPrz    C    T        0      0        2 
   6   chr6_57232705     ZBoe    C    T        0      0        2 
   6   chr6_57232705     ZGre    C    T        1      2        2 
   6   chr6_57232705     ZHar    C    T        0      0        2 
   6   chr6_57232705   Sample    C    T        0      0        2 
   6   chr6_57239824     AAsi    G    A        0      0        2 
   6   chr6_57239824     AKia    G    A        1      2        2 
   6   chr6_57239824     AOna    G    A        0      0        2 
   6   chr6_57239824     ASom    G    A        0      0        2 
   6   chr6_57239824     HCab    G    A        0      0        2 
   6   chr6_57239824     HPrz    G    A        0      0        2 
   6   chr6_57239824     ZBoe    G    A        1      2        2 
   6   chr6_57239824     ZGre    G    A        1      2        2 
   6   chr6_57239824     ZHar    G    A        1      2        2 
   6   chr6_57239824   Sample    G    A        0      0        2 
   6   chr6_57248840     AAsi    G    A        0      0        2 
   6   chr6_57248840     AKia    G    A        0      0        2 
   6   chr6_57248840     AOna    G    A        0      0        2 
   6   chr6_57248840     ASom    G    A        0      0        2 
   6   chr6_57248840     HCab    G    A        1      2        2 
   6   chr6_57248840     HPrz    G    A        1      2        2 
   6   chr6_57248840     ZBoe    G    A        0      0        2 
   6   chr6_57248840     ZGre    G    A        0      0        2 
   6   chr6_57248840     ZHar    G    A        0      0        2 
   6   chr6_57248840   Sample    G    A        0      0        2 
   6   chr6_57249145     AAsi    T    C        0      0        2 
   6   chr6_57249145     AKia    T    C        0      0        2 
   6   chr6_57249145     AOna    T    C        0      0        2 
   6   chr6_57249145     ASom    T    C        0      0        2 
   6   chr6_57249145     HCab    T    C        0      0        2 
   6   chr6_57249145     HPrz    T    C        0      0        2 
   6   chr6_57249145     ZBoe    T    C        0      0        2 
   6   chr6_57249145     ZGre    T    C        0      0        2 
   6   chr6_57249145     ZHar    T    C        1      2        2 
   6   chr6_57249145   Sample    T    C        0      0        2 
   6   chr6_57257073     AAsi    A    G        0      0        2 
   6   chr6_57257073     AKia    A    G        0      0        2 
   6   chr6_57257073     AOna    A    G        0      0        2 
   6   chr6_57257073     ASom    A    G        0      0        2 
   6   chr6_57257073     HCab    A    G        0      0        2 
   6   chr6_57257073     HPrz    A    G      0.5      1        2 
   6   chr6_57257073     ZBoe    A    G        0      0        2 
   6   chr6_57257073     ZGre    A    G        0      0        2 
   6   chr6_57257073     ZHar    A    G        0      0        2 
   6   chr6_57257073   Sample    A    G        0      0        2 
   6   chr6_57263439     AAsi    A    G        0      0        2 
   6   chr6_57263439     AKia    A    G        0      0        2 
   6   chr6_57263439     AOna    A    G        1      2        2 
   6   chr6_57263439     ASom    A    G        0      0        2 
   6   chr6_57263439     HCab    A    G        0      0        2 
   6   chr6_57263439     HPrz    A    G        0      0        2 
   6   chr6_57263439     ZBoe    A    G        0      0        2 
   6   chr6_57263439     ZGre    A    G        0      0        2 
   6   chr6_57263439     ZHar    A    G        0      0        2 
   6   chr6_57263439   Sample    A    G        0      0        2 
   6   chr6_57266731     AAsi    A    G        0      0        2 
   6   chr6_57266731     AKia    A    G        0      0        2 
   6   chr6_57266731     AOna    A    G        0      0        2 
   6   chr6_57266731     ASom    A    G        0      0        2 
   6   chr6_57266731     HCab    A    G        1      2        2 
   6   chr6_57266731     HPrz    A    G        1      2        2 
   6   chr6_57266731     ZBoe    A    G        0      0        2 
   6   chr6_57266731     ZGre    A    G        0      0        2 
   6   chr6_57266731     ZHar    A    G        0      0        2 
   6   chr6_57266731   Sample    A    G        0      0        2 
   6   chr6_57267556     AAsi    A    G        0      0        2 
   6   chr6_57267556     AKia    A    G        0      0        2 
   6   chr6_57267556     AOna    A    G        0      0        2 
   6   chr6_57267556     ASom    A    G        0      0        2 
   6   chr6_57267556     HCab    A    G        1      2        2 
   6   chr6_57267556     HPrz    A    G        1      2        2 
   6   chr6_57267556     ZBoe    A    G        0      0        2 
   6   chr6_57267556     ZGre    A    G        0      0        2 
   6   chr6_57267556     ZHar    A    G        0      0        2 
   6   chr6_57267556   Sample    A    G        0      0        2 
   6   chr6_57288899     AAsi    T    G        0      0        2 
   6   chr6_57288899     AKia    T    G        0      0        2 
   6   chr6_57288899     AOna    T    G        0      0        2 
   6   chr6_57288899     ASom    T    G        0      0        2 
   6   chr6_57288899     HCab    T    G        0      0        2 
   6   chr6_57288899     HPrz    T    G        0      0        2 
   6   chr6_57288899     ZBoe    T    G        0      0        2 
   6   chr6_57288899     ZGre    T    G        1      2        2 
   6   chr6_57288899     ZHar    T    G        0      0        2 
   6   chr6_57288899   Sample    T    G        0      0        2 
   6   chr6_57304085     AAsi    T    C        0      0        2 
   6   chr6_57304085     AKia    T    C        0      0        2 
   6   chr6_57304085     AOna    T    C        0      0        2 
   6   chr6_57304085     ASom    T    C        0      0        2 
   6   chr6_57304085     HCab    T    C        0      0        2 
   6   chr6_57304085     HPrz    T    C        0      0        2 
   6   chr6_57304085     ZBoe    T    C        0      0        2 
   6   chr6_57304085     ZGre    T    C        1      2        2 
   6   chr6_57304085     ZHar    T    C        0      0        2 
   6   chr6_57304085   Sample    T    C        0      0        2 
   6   chr6_57326422     AAsi    A    G        0      0        2 
   6   chr6_57326422     AKia    A    G        1      2        2 
   6   chr6_57326422     AOna    A    G        1      2        2 
   6   chr6_57326422     ASom    A    G        0      0        2 
   6   chr6_57326422     HCab    A    G        0      0        2 
   6   chr6_57326422     HPrz    A    G        0      0        2 
   6   chr6_57326422     ZBoe    A    G        0      0        2 
   6   chr6_57326422     ZGre    A    G        0      0        2 
   6   chr6_57326422     ZHar    A    G        0      0        2 
   6   chr6_57326422   Sample    A    G        0      0        2 
   6   chr6_57337936     AAsi    C    A        0      0        2 
   6   chr6_57337936     AKia    C    A        0      0        2 
   6   chr6_57337936     AOna    C    A        0      0        2 
   6   chr6_57337936     ASom    C    A        0      0        2 
   6   chr6_57337936     HCab    C    A      0.5      1        2 
   6   chr6_57337936     HPrz    C    A      0.5      1        2 
   6   chr6_57337936     ZBoe    C    A        0      0        2 
   6   chr6_57337936     ZGre    C    A        0      0        2 
   6   chr6_57337936     ZHar    C    A        0      0        2 
   6   chr6_57337936   Sample    C    A        0      0        2 
   6   chr6_57342380     AAsi    T    C        0      0        2 
   6   chr6_57342380     AKia    T    C        0      0        2 
   6   chr6_57342380     AOna    T    C        0      0        2 
   6   chr6_57342380     ASom    T    C        0      0        2 
   6   chr6_57342380     HCab    T    C        0      0        2 
   6   chr6_57342380     HPrz    T    C        0      0        2 
   6   chr6_57342380     ZBoe    T    C      0.5      1        2 
   6   chr6_57342380     ZGre    T    C        0      0        2 
   6   chr6_57342380     ZHar    T    C        0      0        2 
   6   chr6_57342380   Sample    T    C        0      0        2 
   6   chr6_57342990     AAsi    T    C      0.5      1        2 
   6   chr6_57342990     AKia    T    C        0      0        2 
   6   chr6_57342990     AOna    T    C        0      0        2 
   6   chr6_57342990     ASom    T    C        0      0        2 
   6   chr6_57342990     HCab    T    C        0      0        2 
   6   chr6_57342990     HPrz    T    C        0      0        2 
   6   chr6_57342990     ZBoe    T    C        0      0        2 
   6   chr6_57342990     ZGre    T    C        0      0        2 
   6   chr6_57342990     ZHar    T    C        0      0        2 
   6   chr6_57342990   Sample    T    C        0      0        2 
   6   chr6_57344756     AAsi    C    T        0      0        2 
   6   chr6_57344756     AKia    C    T        0      0        2 
   6   chr6_57344756     AOna    C    T        0      0        2 
   6   chr6_57344756     ASom    C    T        0      0        2 
   6   chr6_57344756     HCab    C    T        0      0        2 
   6   chr6_57344756     HPrz    C    T        0      0        2 
   6   chr6_57344756     ZBoe    C    T        0      0        2 
   6   chr6_57344756     ZGre    C    T        0      0        2 
   6   chr6_57344756     ZHar    C    T        1      2        2 
   6   chr6_57344756   Sample    C    T        0      0        2 
   6   chr6_57350349     AAsi    T    G        0      0        2 
   6   chr6_57350349     AKia    T    G        0      0        2 
   6   chr6_57350349     AOna    T    G        0      0        2 
   6   chr6_57350349     ASom    T    G        0      0        2 
   6   chr6_57350349     HCab    T    G        0      0        2 
   6   chr6_57350349     HPrz    T    G        0      0        2 
   6   chr6_57350349     ZBoe    T    G      0.5      1        2 
   6   chr6_57350349     ZGre    T    G        0      0        2 
   6   chr6_57350349     ZHar    T    G        0      0        2 
   6   chr6_57350349   Sample    T    G        0      0        2 
   6   chr6_57359316     AAsi    G    T        0      0        2 
   6   chr6_57359316     AKia    G    T        0      0        2 
   6   chr6_57359316     AOna    G    T        0      0        2 
   6   chr6_57359316     ASom    G    T        0      0        2 
   6   chr6_57359316     HCab    G    T        0      0        2 
   6   chr6_57359316     HPrz    G    T        0      0        2 
   6   chr6_57359316     ZBoe    G    T      0.5      1        2 
   6   chr6_57359316     ZGre    G    T        0      0        2 
   6   chr6_57359316     ZHar    G    T        0      0        2 
   6   chr6_57359316   Sample    G    T        0      0        2 
   6   chr6_57378278     AAsi    G    A        0      0        2 
   6   chr6_57378278     AKia    G    A        0      0        2 
   6   chr6_57378278     AOna    G    A        0      0        2 
   6   chr6_57378278     ASom    G    A        0      0        2 
   6   chr6_57378278     HCab    G    A        1      2        2 
   6   chr6_57378278     HPrz    G    A      0.5      1        2 
   6   chr6_57378278     ZBoe    G    A        0      0        2 
   6   chr6_57378278     ZGre    G    A        0      0        2 
   6   chr6_57378278     ZHar    G    A        0      0        2 
   6   chr6_57378278   Sample    G    A        0      0        2 
   6   chr6_57378338     AAsi    G    C        0      0        2 
   6   chr6_57378338     AKia    G    C        0      0        2 
   6   chr6_57378338     AOna    G    C        0      0        2 
   6   chr6_57378338     ASom    G    C        0      0        2 
   6   chr6_57378338     HCab    G    C        0      0        2 
   6   chr6_57378338     HPrz    G    C      0.5      1        2 
   6   chr6_57378338     ZBoe    G    C        0      0        2 
   6   chr6_57378338     ZGre    G    C        0      0        2 
   6   chr6_57378338     ZHar    G    C        0      0        2 
   6   chr6_57378338   Sample    G    C        0      0        2 
   6   chr6_57379883     AAsi    A    T        0      0        2 
   6   chr6_57379883     AKia    A    T        0      0        2 
   6   chr6_57379883     AOna    A    T        0      0        2 
   6   chr6_57379883     ASom    A    T        0      0        2 
   6   chr6_57379883     HCab    A    T        0      0        2 
   6   chr6_57379883     HPrz    A    T        0      0        2 
   6   chr6_57379883     ZBoe    A    T        0      0        2 
   6   chr6_57379883     ZGre    A    T        1      2        2 
   6   chr6_57379883     ZHar    A    T        0      0        2 
   6   chr6_57379883   Sample    A    T        0      0        2 
   6   chr6_57383553     AAsi    C    A        0      0        2 
   6   chr6_57383553     AKia    C    A        0      0        2 
   6   chr6_57383553     AOna    C    A        0      0        2 
   6   chr6_57383553     ASom    C    A        0      0        2 
   6   chr6_57383553     HCab    C    A        0      0        2 
   6   chr6_57383553     HPrz    C    A      0.5      1        2 
   6   chr6_57383553     ZBoe    C    A        0      0        2 
   6   chr6_57383553     ZGre    C    A        0      0        2 
   6   chr6_57383553     ZHar    C    A        0      0        2 
   6   chr6_57383553   Sample    C    A        0      0        2 
   6   chr6_57395790     AAsi    T    G        0      0        2 
   6   chr6_57395790     AKia    T    G        0      0        2 
   6   chr6_57395790     AOna    T    G        0      0        2 
   6   chr6_57395790     ASom    T    G        0      0        2 
   6   chr6_57395790     HCab    T    G        0      0        2 
   6   chr6_57395790     HPrz    T    G      0.5      1        2 
   6   chr6_57395790     ZBoe    T    G        0      0        2 
   6   chr6_57395790     ZGre    T    G        0      0        2 
   6   chr6_57395790     ZHar    T    G        0      0        2 
   6   chr6_57395790   Sample    T    G        0      0        2 
   6   chr6_57403228     AAsi    A    G        0      0        2 
   6   chr6_57403228     AKia    A    G        0      0        2 
   6   chr6_57403228     AOna    A    G        0      0        2 
   6   chr6_57403228     ASom    A    G        0      0        2 
   6   chr6_57403228     HCab    A    G        0      0        2 
   6   chr6_57403228     HPrz    A    G        0      0        2 
   6   chr6_57403228     ZBoe    A    G        1      2        2 
   6   chr6_57403228     ZGre    A    G        0      0        2 
   6   chr6_57403228     ZHar    A    G        0      0        2 
   6   chr6_57403228   Sample    A    G        0      0        2 
   6   chr6_57404399     AAsi    G    C        0      0        2 
   6   chr6_57404399     AKia    G    C        1      2        2 
   6   chr6_57404399     AOna    G    C        1      2        2 
   6   chr6_57404399     ASom    G    C        0      0        2 
   6   chr6_57404399     HCab    G    C        0      0        2 
   6   chr6_57404399     HPrz    G    C        0      0        2 
   6   chr6_57404399     ZBoe    G    C        0      0        2 
   6   chr6_57404399     ZGre    G    C        0      0        2 
   6   chr6_57404399     ZHar    G    C        0      0        2 
   6   chr6_57404399   Sample    G    C        0      0        2 
   6   chr6_57406370     AAsi    T    G        0      0        2 
   6   chr6_57406370     AKia    T    G        0      0        2 
   6   chr6_57406370     AOna    T    G        0      0        2 
   6   chr6_57406370     ASom    T    G        0      0        2 
   6   chr6_57406370     HCab    T    G      0.5      1        2 
   6   chr6_57406370     HPrz    T    G        0      0        2 
   6   chr6_57406370     ZBoe    T    G        0      0        2 
   6   chr6_57406370     ZGre    T    G        0      0        2 
   6   chr6_57406370     ZHar    T    G        0      0        2 
   6   chr6_57406370   Sample    T    G        0      0        2 
   6   chr6_57410588     AAsi    C    T        0      0        2 
   6   chr6_57410588     AKia    C    T        0      0        2 
   6   chr6_57410588     AOna    C    T        0      0        2 
   6   chr6_57410588     ASom    C    T        0      0        2 
   6   chr6_57410588     HCab    C    T        0      0        2 
   6   chr6_57410588     HPrz    C    T        0      0        2 
   6   chr6_57410588     ZBoe    C    T        1      2        2 
   6   chr6_57410588     ZGre    C    T        0      0        2 
   6   chr6_57410588     ZHar    C    T        0      0        2 
   6   chr6_57410588   Sample    C    T        0      0        2 
   6   chr6_57413172     AAsi    A    G        1      2        2 
   6   chr6_57413172     AKia    A    G        0      0        2 
   6   chr6_57413172     AOna    A    G        0      0        2 
   6   chr6_57413172     ASom    A    G        1      2        2 
   6   chr6_57413172     HCab    A    G        0      0        2 
   6   chr6_57413172     HPrz    A    G        0      0        2 
   6   chr6_57413172     ZBoe    A    G        0      0        2 
   6   chr6_57413172     ZGre    A    G        0      0        2 
   6   chr6_57413172     ZHar    A    G        0      0        2 
   6   chr6_57413172   Sample    A    G        1      2        2 
   6   chr6_57423310     AAsi    A    C        0      0        2 
   6   chr6_57423310     AKia    A    C        0      0        2 
   6   chr6_57423310     AOna    A    C        0      0        2 
   6   chr6_57423310     ASom    A    C        0      0        2 
   6   chr6_57423310     HCab    A    C        0      0        2 
   6   chr6_57423310     HPrz    A    C        0      0        2 
   6   chr6_57423310     ZBoe    A    C      0.5      1        2 
   6   chr6_57423310     ZGre    A    C        0      0        2 
   6   chr6_57423310     ZHar    A    C        0      0        2 
   6   chr6_57423310   Sample    A    C        0      0        2 
   6   chr6_57424059     AAsi    G    A        0      0        2 
   6   chr6_57424059     AKia    G    A        0      0        2 
   6   chr6_57424059     AOna    G    A        0      0        2 
   6   chr6_57424059     ASom    G    A        0      0        2 
   6   chr6_57424059     HCab    G    A        0      0        2 
   6   chr6_57424059     HPrz    G    A        0      0        2 
   6   chr6_57424059     ZBoe    G    A        0      0        2 
   6   chr6_57424059     ZGre    G    A        1      2        2 
   6   chr6_57424059     ZHar    G    A        0      0        2 
   6   chr6_57424059   Sample    G    A        0      0        2 
   6   chr6_57427554     AAsi    G    T        0      0        2 
   6   chr6_57427554     AKia    G    T        1      2        2 
   6   chr6_57427554     AOna    G    T        0      0        2 
   6   chr6_57427554     ASom    G    T        0      0        2 
   6   chr6_57427554     HCab    G    T        0      0        2 
   6   chr6_57427554     HPrz    G    T        0      0        2 
   6   chr6_57427554     ZBoe    G    T        0      0        2 
   6   chr6_57427554     ZGre    G    T        0      0        2 
   6   chr6_57427554     ZHar    G    T        0      0        2 
   6   chr6_57427554   Sample    G    T        0      0        2 
   6   chr6_57429196     AAsi    A    G        0      0        2 
   6   chr6_57429196     AKia    A    G        0      0        2 
   6   chr6_57429196     AOna    A    G        0      0        2 
   6   chr6_57429196     ASom    A    G        0      0        2 
   6   chr6_57429196     HCab    A    G        0      0        2 
   6   chr6_57429196     HPrz    A    G        0      0        2 
   6   chr6_57429196     ZBoe    A    G      0.5      1        2 
   6   chr6_57429196     ZGre    A    G        0      0        2 
   6   chr6_57429196     ZHar    A    G        0      0        2 
   6   chr6_57429196   Sample    A    G        0      0        2 
   6   chr6_57432870     AAsi    T    C        0      0        2 
   6   chr6_57432870     AKia    T    C        0      0        2 
   6   chr6_57432870     AOna    T    C        0      0        2 
   6   chr6_57432870     ASom    T    C        0      0        2 
   6   chr6_57432870     HCab    T    C        0      0        2 
   6   chr6_57432870     HPrz    T    C        0      0        2 
   6   chr6_57432870     ZBoe    T    C        1      2        2 
   6   chr6_57432870     ZGre    T    C        0      0        2 
   6   chr6_57432870     ZHar    T    C        0      0        2 
   6   chr6_57432870   Sample    T    C        0      0        2 
   6   chr6_57441913     AAsi    G    A        0      0        2 
   6   chr6_57441913     AKia    G    A        0      0        2 
   6   chr6_57441913     AOna    G    A        0      0        2 
   6   chr6_57441913     ASom    G    A        0      0        2 
   6   chr6_57441913     HCab    G    A        0      0        2 
   6   chr6_57441913     HPrz    G    A        0      0        2 
   6   chr6_57441913     ZBoe    G    A        1      2        2 
   6   chr6_57441913     ZGre    G    A        0      0        2 
   6   chr6_57441913     ZHar    G    A        0      0        2 
   6   chr6_57441913   Sample    G    A        0      0        2 
   6   chr6_57443920     AAsi    G    C        0      0        2 
   6   chr6_57443920     AKia    G    C        0      0        2 
   6   chr6_57443920     AOna    G    C        0      0        2 
   6   chr6_57443920     ASom    G    C        0      0        2 
   6   chr6_57443920     HCab    G    C        1      2        2 
   6   chr6_57443920     HPrz    G    C        1      2        2 
   6   chr6_57443920     ZBoe    G    C        0      0        2 
   6   chr6_57443920     ZGre    G    C        0      0        2 
   6   chr6_57443920     ZHar    G    C        0      0        2 
   6   chr6_57443920   Sample    G    C        0      0        2 
   6   chr6_57451012     AAsi    T    C        0      0        2 
   6   chr6_57451012     AKia    T    C        0      0        2 
   6   chr6_57451012     AOna    T    C        0      0        2 
   6   chr6_57451012     ASom    T    C        0      0        2 
   6   chr6_57451012     HCab    T    C        0      0        2 
   6   chr6_57451012     HPrz    T    C      0.5      1        2 
   6   chr6_57451012     ZBoe    T    C        0      0        2 
   6   chr6_57451012     ZGre    T    C        0      0        2 
   6   chr6_57451012     ZHar    T    C        0      0        2 
   6   chr6_57451012   Sample    T    C        0      0        2 
   6   chr6_57452218     AAsi    C    T        0      0        2 
   6   chr6_57452218     AKia    C    T        0      0        2 
   6   chr6_57452218     AOna    C    T        0      0        2 
   6   chr6_57452218     ASom    C    T        0      0        2 
   6   chr6_57452218     HCab    C    T        0      0        2 
   6   chr6_57452218     HPrz    C    T        0      0        2 
   6   chr6_57452218     ZBoe    C    T        0      0        2 
   6   chr6_57452218     ZGre    C    T        0      0        2 
   6   chr6_57452218     ZHar    C    T        1      2        2 
   6   chr6_57452218   Sample    C    T        0      0        2 
   6   chr6_57464204     AAsi    G    C        0      0        2 
   6   chr6_57464204     AKia    G    C        0      0        2 
   6   chr6_57464204     AOna    G    C        0      0        2 
   6   chr6_57464204     ASom    G    C        0      0        2 
   6   chr6_57464204     HCab    G    C        0      0        2 
   6   chr6_57464204     HPrz    G    C      0.5      1        2 
   6   chr6_57464204     ZBoe    G    C        0      0        2 
   6   chr6_57464204     ZGre    G    C        0      0        2 
   6   chr6_57464204     ZHar    G    C        0      0        2 
   6   chr6_57464204   Sample    G    C        0      0        2 
   6   chr6_57482515     AAsi    C    T        0      0        2 
   6   chr6_57482515     AKia    C    T        0      0        2 
   6   chr6_57482515     AOna    C    T        0      0        2 
   6   chr6_57482515     ASom    C    T        0      0        2 
   6   chr6_57482515     HCab    C    T      0.5      1        2 
   6   chr6_57482515     HPrz    C    T        0      0        2 
   6   chr6_57482515     ZBoe    C    T        0      0        2 
   6   chr6_57482515     ZGre    C    T        0      0        2 
   6   chr6_57482515     ZHar    C    T        0      0        2 
   6   chr6_57482515   Sample    C    T        0      0        2 
   6   chr6_57483558     AAsi    G    A        0      0        2 
   6   chr6_57483558     AKia    G    A        0      0        2 
   6   chr6_57483558     AOna    G    A        0      0        2 
   6   chr6_57483558     ASom    G    A        0      0        2 
   6   chr6_57483558     HCab    G    A        1      2        2 
   6   chr6_57483558     HPrz    G    A        1      2        2 
   6   chr6_57483558     ZBoe    G    A        0      0        2 
   6   chr6_57483558     ZGre    G    A        0      0        2 
   6   chr6_57483558     ZHar    G    A        0      0        2 
   6   chr6_57483558   Sample    G    A        0      0        2 
   6   chr6_57503677     AAsi    C    A        0      0        2 
   6   chr6_57503677     AKia    C    A        0      0        2 
   6   chr6_57503677     AOna    C    A        0      0        2 
   6   chr6_57503677     ASom    C    A        0      0        2 
   6   chr6_57503677     HCab    C    A        1      2        2 
   6   chr6_57503677     HPrz    C    A        1      2        2 
   6   chr6_57503677     ZBoe    C    A        0      0        2 
   6   chr6_57503677     ZGre    C    A        0      0        2 
   6   chr6_57503677     ZHar    C    A        0      0        2 
   6   chr6_57503677   Sample    C    A        0      0        2 
   6   chr6_57521166     AAsi    G    A        0      0        2 
   6   chr6_57521166     AKia    G    A        0      0        2 
   6   chr6_57521166     AOna    G    A        0      0        2 
   6   chr6_57521166     ASom    G    A        0      0        2 
   6   chr6_57521166     HCab    G    A        0      0        2 
   6   chr6_57521166     HPrz    G    A        0      0        2 
   6   chr6_57521166     ZBoe    G    A        0      0        2 
   6   chr6_57521166     ZGre    G    A        0      0        2 
   6   chr6_57521166     ZHar    G    A        1      2        2 
   6   chr6_57521166   Sample    G    A        0      0        2 
   6   chr6_57522259     AAsi    G    A      0.5      1        2 
   6   chr6_57522259     AKia    G    A        1      2        2 
   6   chr6_57522259     AOna    G    A        0      0        2 
   6   chr6_57522259     ASom    G    A        0      0        2 
   6   chr6_57522259     HCab    G    A        0      0        2 
   6   chr6_57522259     HPrz    G    A        0      0        2 
   6   chr6_57522259     ZBoe    G    A        0      0        2 
   6   chr6_57522259     ZGre    G    A        0      0        2 
   6   chr6_57522259     ZHar    G    A        0      0        2 
   6   chr6_57522259   Sample    G    A        1      2        2 
   6   chr6_57539996     AAsi    T    C        0      0        2 
   6   chr6_57539996     AKia    T    C        0      0        2 
   6   chr6_57539996     AOna    T    C        1      2        2 
   6   chr6_57539996     ASom    T    C        0      0        2 
   6   chr6_57539996     HCab    T    C        0      0        2 
   6   chr6_57539996     HPrz    T    C        0      0        2 
   6   chr6_57539996     ZBoe    T    C        0      0        2 
   6   chr6_57539996     ZGre    T    C        0      0        2 
   6   chr6_57539996     ZHar    T    C        0      0        2 
   6   chr6_57539996   Sample    T    C        0      0        2 
   6   chr6_57550905     AAsi    A    G        0      0        2 
   6   chr6_57550905     AKia    A    G        1      2        2 
   6   chr6_57550905     AOna    A    G        1      2        2 
   6   chr6_57550905     ASom    A    G        0      0        2 
   6   chr6_57550905     HCab    A    G        0      0        2 
   6   chr6_57550905     HPrz    A    G        0      0        2 
   6   chr6_57550905     ZBoe    A    G        0      0        2 
   6   chr6_57550905     ZGre    A    G        0      0        2 
   6   chr6_57550905     ZHar    A    G        0      0        2 
   6   chr6_57550905   Sample    A    G        0      0        2 
   6   chr6_57552917     AAsi    A    G        0      0        2 
   6   chr6_57552917     AKia    A    G        0      0        2 
   6   chr6_57552917     AOna    A    G        0      0        2 
   6   chr6_57552917     ASom    A    G        0      0        2 
   6   chr6_57552917     HCab    A    G        1      2        2 
   6   chr6_57552917     HPrz    A    G        1      2        2 
   6   chr6_57552917     ZBoe    A    G        0      0        2 
   6   chr6_57552917     ZGre    A    G        0      0        2 
   6   chr6_57552917     ZHar    A    G        0      0        2 
   6   chr6_57552917   Sample    A    G        0      0        2 
   6   chr6_57555428     AAsi    A    C        0      0        2 
   6   chr6_57555428     AKia    A    C        0      0        2 
   6   chr6_57555428     AOna    A    C        0      0        2 
   6   chr6_57555428     ASom    A    C        0      0        2 
   6   chr6_57555428     HCab    A    C        0      0        2 
   6   chr6_57555428     HPrz    A    C        0      0        2 
   6   chr6_57555428     ZBoe    A    C      0.5      1        2 
   6   chr6_57555428     ZGre    A    C        0      0        2 
   6   chr6_57555428     ZHar    A    C        0      0        2 
   6   chr6_57555428   Sample    A    C        0      0        2 
   6   chr6_57556866     AAsi    A    T        0      0        2 
   6   chr6_57556866     AKia    A    T      0.5      1        2 
   6   chr6_57556866     AOna    A    T        0      0        2 
   6   chr6_57556866     ASom    A    T        0      0        2 
   6   chr6_57556866     HCab    A    T        0      0        2 
   6   chr6_57556866     HPrz    A    T        0      0        2 
   6   chr6_57556866     ZBoe    A    T        0      0        2 
   6   chr6_57556866     ZGre    A    T        0      0        2 
   6   chr6_57556866     ZHar    A    T        0      0        2 
   6   chr6_57556866   Sample    A    T        0      0        2 
   6   chr6_57580901     AAsi    C    A        0      0        2 
   6   chr6_57580901     AKia    C    A        0      0        2 
   6   chr6_57580901     AOna    C    A        0      0        2 
   6   chr6_57580901     ASom    C    A        0      0        2 
   6   chr6_57580901     HCab    C    A        1      2        2 
   6   chr6_57580901     HPrz    C    A        1      2        2 
   6   chr6_57580901     ZBoe    C    A        0      0        2 
   6   chr6_57580901     ZGre    C    A        0      0        2 
   6   chr6_57580901     ZHar    C    A        0      0        2 
   6   chr6_57580901   Sample    C    A        0      0        2 
   6   chr6_57588563     AAsi    G    A        0      0        2 
   6   chr6_57588563     AKia    G    A        1      2        2 
   6   chr6_57588563     AOna    G    A        0      0        2 
   6   chr6_57588563     ASom    G    A        0      0        2 
   6   chr6_57588563     HCab    G    A        0      0        2 
   6   chr6_57588563     HPrz    G    A        0      0        2 
   6   chr6_57588563     ZBoe    G    A        0      0        2 
   6   chr6_57588563     ZGre    G    A        0      0        2 
   6   chr6_57588563     ZHar    G    A        0      0        2 
   6   chr6_57588563   Sample    G    A        0      0        2 
   6   chr6_57591584     AAsi    T    C        0      0        2 
   6   chr6_57591584     AKia    T    C        0      0        2 
   6   chr6_57591584     AOna    T    C        1      2        2 
   6   chr6_57591584     ASom    T    C        0      0        2 
   6   chr6_57591584     HCab    T    C        0      0        2 
   6   chr6_57591584     HPrz    T    C        0      0        2 
   6   chr6_57591584     ZBoe    T    C      0.5      1        2 
   6   chr6_57591584     ZGre    T    C        0      0        2 
   6   chr6_57591584     ZHar    T    C        0      0        2 
   6   chr6_57591584   Sample    T    C        0      0        2 
   6   chr6_57592266     AAsi    A    G        0      0        2 
   6   chr6_57592266     AKia    A    G      0.5      1        2 
   6   chr6_57592266     AOna    A    G        0      0        2 
   6   chr6_57592266     ASom    A    G        0      0        2 
   6   chr6_57592266     HCab    A    G        0      0        2 
   6   chr6_57592266     HPrz    A    G        0      0        2 
   6   chr6_57592266     ZBoe    A    G        0      0        2 
   6   chr6_57592266     ZGre    A    G        0      0        2 
   6   chr6_57592266     ZHar    A    G        0      0        2 
   6   chr6_57592266   Sample    A    G        0      0        2 
   6   chr6_57593825     AAsi    G    C        0      0        2 
   6   chr6_57593825     AKia    G    C      0.5      1        2 
   6   chr6_57593825     AOna    G    C        0      0        2 
   6   chr6_57593825     ASom    G    C        0      0        2 
   6   chr6_57593825     HCab    G    C        0      0        2 
   6   chr6_57593825     HPrz    G    C        0      0        2 
   6   chr6_57593825     ZBoe    G    C        0      0        2 
   6   chr6_57593825     ZGre    G    C        0      0        2 
   6   chr6_57593825     ZHar    G    C        0      0        2 
   6   chr6_57593825   Sample    G    C        0      0        2 
   6   chr6_57596000     AAsi    A    G        0      0        2 
   6   chr6_57596000     AKia    A    G        0      0        2 
   6   chr6_57596000     AOna    A    G        1      2        2 
   6   chr6_57596000     ASom    A    G        0      0        2 
   6   chr6_57596000     HCab    A    G        0      0        2 
   6   chr6_57596000     HPrz    A    G        0      0        2 
   6   chr6_57596000     ZBoe    A    G        0      0        2 
   6   chr6_57596000     ZGre    A    G        0      0        2 
   6   chr6_57596000     ZHar    A    G        0      0        2 
   6   chr6_57596000   Sample    A    G        0      0        2 
   6   chr6_57599512     AAsi    G    A        0      0        2 
   6   chr6_57599512     AKia    G    A        0      0        2 
   6   chr6_57599512     AOna    G    A        0      0        2 
   6   chr6_57599512     ASom    G    A        0      0        2 
   6   chr6_57599512     HCab    G    A      0.5      1        2 
   6   chr6_57599512     HPrz    G    A        0      0        2 
   6   chr6_57599512     ZBoe    G    A        0      0        2 
   6   chr6_57599512     ZGre    G    A        0      0        2 
   6   chr6_57599512     ZHar    G    A        0      0        2 
   6   chr6_57599512   Sample    G    A        0      0        2 
   6   chr6_57600030     AAsi    C    A        0      0        2 
   6   chr6_57600030     AKia    C    A        0      0        2 
   6   chr6_57600030     AOna    C    A        0      0        2 
   6   chr6_57600030     ASom    C    A        0      0        2 
   6   chr6_57600030     HCab    C    A        0      0        2 
   6   chr6_57600030     HPrz    C    A        0      0        2 
   6   chr6_57600030     ZBoe    C    A        0      0        2 
   6   chr6_57600030     ZGre    C    A        0      0        2 
   6   chr6_57600030     ZHar    C    A      0.5      1        2 
   6   chr6_57600030   Sample    C    A        0      0        2 
   6   chr6_57603261     AAsi    T    C        0      0        2 
   6   chr6_57603261     AKia    T    C        0      0        2 
   6   chr6_57603261     AOna    T    C        0      0        2 
   6   chr6_57603261     ASom    T    C        0      0        2 
   6   chr6_57603261     HCab    T    C        0      0        2 
   6   chr6_57603261     HPrz    T    C        0      0        2 
   6   chr6_57603261     ZBoe    T    C      0.5      1        2 
   6   chr6_57603261     ZGre    T    C        0      0        2 
   6   chr6_57603261     ZHar    T    C        0      0        2 
   6   chr6_57603261   Sample    T    C        0      0        2 
   6   chr6_57611989     AAsi    G    T        0      0        2 
   6   chr6_57611989     AKia    G    T        0      0        2 
   6   chr6_57611989     AOna    G    T        0      0        2 
   6   chr6_57611989     ASom    G    T        0      0        2 
   6   chr6_57611989     HCab    G    T        0      0        2 
   6   chr6_57611989     HPrz    G    T        0      0        2 
   6   chr6_57611989     ZBoe    G    T      0.5      1        2 
   6   chr6_57611989     ZGre    G    T        0      0        2 
   6   chr6_57611989     ZHar    G    T      0.5      1        2 
   6   chr6_57611989   Sample    G    T        0      0        2 
   6   chr6_57614254     AAsi    C    A        1      2        2 
   6   chr6_57614254     AKia    C    A        0      0        2 
   6   chr6_57614254     AOna    C    A        0      0        2 
   6   chr6_57614254     ASom    C    A        0      0        2 
   6   chr6_57614254     HCab    C    A        0      0        2 
   6   chr6_57614254     HPrz    C    A        0      0        2 
   6   chr6_57614254     ZBoe    C    A        0      0        2 
   6   chr6_57614254     ZGre    C    A        0      0        2 
   6   chr6_57614254     ZHar    C    A        0      0        2 
   6   chr6_57614254   Sample    C    A        1      2        2 
   6   chr6_57616692     AAsi    T    C        0      0        2 
   6   chr6_57616692     AKia    T    C        0      0        2 
   6   chr6_57616692     AOna    T    C        0      0        2 
   6   chr6_57616692     ASom    T    C        0      0        2 
   6   chr6_57616692     HCab    T    C        0      0        2 
   6   chr6_57616692     HPrz    T    C        0      0        2 
   6   chr6_57616692     ZBoe    T    C      0.5      1        2 
   6   chr6_57616692     ZGre    T    C        0      0        2 
   6   chr6_57616692     ZHar    T    C        0      0        2 
   6   chr6_57616692   Sample    T    C        0      0        2 
   6   chr6_57626358     AAsi    G    A        0      0        2 
   6   chr6_57626358     AKia    G    A        0      0        2 
   6   chr6_57626358     AOna    G    A        0      0        2 
   6   chr6_57626358     ASom    G    A        0      0        2 
   6   chr6_57626358     HCab    G    A        1      2        2 
   6   chr6_57626358     HPrz    G    A        1      2        2 
   6   chr6_57626358     ZBoe    G    A        0      0        2 
   6   chr6_57626358     ZGre    G    A        0      0        2 
   6   chr6_57626358     ZHar    G    A        0      0        2 
   6   chr6_57626358   Sample    G    A        0      0        2 
   6   chr6_57626827     AAsi    T    C        1      2        2 
   6   chr6_57626827     AKia    T    C        0      0        2 
   6   chr6_57626827     AOna    T    C        0      0        2 
   6   chr6_57626827     ASom    T    C        1      2        2 
   6   chr6_57626827     HCab    T    C      0.5      1        2 
   6   chr6_57626827     HPrz    T    C        0      0        2 
   6   chr6_57626827     ZBoe    T    C        0      0        2 
   6   chr6_57626827     ZGre    T    C        0      0        2 
   6   chr6_57626827     ZHar    T    C        0      0        2 
   6   chr6_57626827   Sample    T    C        1      2        2 
   6   chr6_57628818     AAsi    T    A        0      0        2 
   6   chr6_57628818     AKia    T    A        0      0        2 
   6   chr6_57628818     AOna    T    A        0      0        2 
   6   chr6_57628818     ASom    T    A        0      0        2 
   6   chr6_57628818     HCab    T    A      0.5      1        2 
   6   chr6_57628818     HPrz    T    A      0.5      1        2 
   6   chr6_57628818     ZBoe    T    A        0      0        2 
   6   chr6_57628818     ZGre    T    A        0      0        2 
   6   chr6_57628818     ZHar    T    A        0      0        2 
   6   chr6_57628818   Sample    T    A        0      0        2 
   6   chr6_57634502     AAsi    T    C        0      0        2 
   6   chr6_57634502     AKia    T    C        0      0        2 
   6   chr6_57634502     AOna    T    C        0      0        2 
   6   chr6_57634502     ASom    T    C        0      0        2 
   6   chr6_57634502     HCab    T    C        0      0        2 
   6   chr6_57634502     HPrz    T    C        0      0        2 
   6   chr6_57634502     ZBoe    T    C      0.5      1        2 
   6   chr6_57634502     ZGre    T    C        0      0        2 
   6   chr6_57634502     ZHar    T    C        0      0        2 
   6   chr6_57634502   Sample    T    C        0      0        2 
   6   chr6_57636387     AAsi    C    T        0      0        2 
   6   chr6_57636387     AKia    C    T        0      0        2 
   6   chr6_57636387     AOna    C    T        0      0        2 
   6   chr6_57636387     ASom    C    T        0      0        2 
   6   chr6_57636387     HCab    C    T        1      2        2 
   6   chr6_57636387     HPrz    C    T        1      2        2 
   6   chr6_57636387     ZBoe    C    T        0      0        2 
   6   chr6_57636387     ZGre    C    T        0      0        2 
   6   chr6_57636387     ZHar    C    T        0      0        2 
   6   chr6_57636387   Sample    C    T        0      0        2 
   6   chr6_57637926     AAsi    C    T        0      0        2 
   6   chr6_57637926     AKia    C    T        1      2        2 
   6   chr6_57637926     AOna    C    T        1      2        2 
   6   chr6_57637926     ASom    C    T        0      0        2 
   6   chr6_57637926     HCab    C    T        0      0        2 
   6   chr6_57637926     HPrz    C    T        0      0        2 
   6   chr6_57637926     ZBoe    C    T        0      0        2 
   6   chr6_57637926     ZGre    C    T        0      0        2 
   6   chr6_57637926     ZHar    C    T        0      0        2 
   6   chr6_57637926   Sample    C    T        0      0        2 
   6   chr6_57639203     AAsi    G    A        0      0        2 
   6   chr6_57639203     AKia    G    A        0      0        2 
   6   chr6_57639203     AOna    G    A        0      0        2 
   6   chr6_57639203     ASom    G    A        0      0        2 
   6   chr6_57639203     HCab    G    A      0.5      1        2 
   6   chr6_57639203     HPrz    G    A        1      2        2 
   6   chr6_57639203     ZBoe    G    A        0      0        2 
   6   chr6_57639203     ZGre    G    A        0      0        2 
   6   chr6_57639203     ZHar    G    A        0      0        2 
   6   chr6_57639203   Sample    G    A        0      0        2 
   6   chr6_57639465     AAsi    A    G        0      0        2 
   6   chr6_57639465     AKia    A    G        0      0        2 
   6   chr6_57639465     AOna    A    G        0      0        2 
   6   chr6_57639465     ASom    A    G        0      0        2 
   6   chr6_57639465     HCab    A    G      0.5      1        2 
   6   chr6_57639465     HPrz    A    G        0      0        2 
   6   chr6_57639465     ZBoe    A    G        0      0        2 
   6   chr6_57639465     ZGre    A    G        0      0        2 
   6   chr6_57639465     ZHar    A    G        0      0        2 
   6   chr6_57639465   Sample    A    G        0      0        2 
   6   chr6_57642324     AAsi    C    T        0      0        2 
   6   chr6_57642324     AKia    C    T        0      0        2 
   6   chr6_57642324     AOna    C    T        0      0        2 
   6   chr6_57642324     ASom    C    T        0      0        2 
   6   chr6_57642324     HCab    C    T        0      0        2 
   6   chr6_57642324     HPrz    C    T        0      0        2 
   6   chr6_57642324     ZBoe    C    T      0.5      1        2 
   6   chr6_57642324     ZGre    C    T        0      0        2 
   6   chr6_57642324     ZHar    C    T        0      0        2 
   6   chr6_57642324   Sample    C    T        0      0        2 
   6   chr6_57642551     AAsi    T    C        0      0        2 
   6   chr6_57642551     AKia    T    C        0      0        2 
   6   chr6_57642551     AOna    T    C        0      0        2 
   6   chr6_57642551     ASom    T    C        0      0        2 
   6   chr6_57642551     HCab    T    C        0      0        2 
   6   chr6_57642551     HPrz    T    C        0      0        2 
   6   chr6_57642551     ZBoe    T    C        0      0        2 
   6   chr6_57642551     ZGre    T    C        1      2        2 
   6   chr6_57642551     ZHar    T    C        0      0        2 
   6   chr6_57642551   Sample    T    C        0      0        2 
   6   chr6_57645464     AAsi    A    C        0      0        2 
   6   chr6_57645464     AKia    A    C        1      2        2 
   6   chr6_57645464     AOna    A    C        0      0        2 
   6   chr6_57645464     ASom    A    C        0      0        2 
   6   chr6_57645464     HCab    A    C        0      0        2 
   6   chr6_57645464     HPrz    A    C        0      0        2 
   6   chr6_57645464     ZBoe    A    C        0      0        2 
   6   chr6_57645464     ZGre    A    C        0      0        2 
   6   chr6_57645464     ZHar    A    C        0      0        2 
   6   chr6_57645464   Sample    A    C        0      0        2 
   6   chr6_57664314     AAsi    G    T        0      0        2 
   6   chr6_57664314     AKia    G    T        0      0        2 
   6   chr6_57664314     AOna    G    T        0      0        2 
   6   chr6_57664314     ASom    G    T        1      2        2 
   6   chr6_57664314     HCab    G    T        0      0        2 
   6   chr6_57664314     HPrz    G    T        0      0        2 
   6   chr6_57664314     ZBoe    G    T        0      0        2 
   6   chr6_57664314     ZGre    G    T        0      0        2 
   6   chr6_57664314     ZHar    G    T        0      0        2 
   6   chr6_57664314   Sample    G    T        0      0        2 
   6   chr6_57676469     AAsi    T    C        0      0        2 
   6   chr6_57676469     AKia    T    C        0      0        2 
   6   chr6_57676469     AOna    T    C        0      0        2 
   6   chr6_57676469     ASom    T    C        0      0        2 
   6   chr6_57676469     HCab    T    C        1      2        2 
   6   chr6_57676469     HPrz    T    C        1      2        2 
   6   chr6_57676469     ZBoe    T    C        0      0        2 
   6   chr6_57676469     ZGre    T    C        1      2        2 
   6   chr6_57676469     ZHar    T    C        1      2        2 
   6   chr6_57676469   Sample    T    C        0      0        2 
   6   chr6_57685723     AAsi    A    G        0      0        2 
   6   chr6_57685723     AKia    A    G      0.5      1        2 
   6   chr6_57685723     AOna    A    G        0      0        2 
   6   chr6_57685723     ASom    A    G        0      0        2 
   6   chr6_57685723     HCab    A    G        0      0        2 
   6   chr6_57685723     HPrz    A    G        0      0        2 
   6   chr6_57685723     ZBoe    A    G        0      0        2 
   6   chr6_57685723     ZGre    A    G        0      0        2 
   6   chr6_57685723     ZHar    A    G        0      0        2 
   6   chr6_57685723   Sample    A    G        0      0        2 
   6   chr6_57694359     AAsi    C    A        1      2        2 
   6   chr6_57694359     AKia    C    A        0      0        2 
   6   chr6_57694359     AOna    C    A        1      2        2 
   6   chr6_57694359     ASom    C    A        1      2        2 
   6   chr6_57694359     HCab    C    A        0      0        2 
   6   chr6_57694359     HPrz    C    A        0      0        2 
   6   chr6_57694359     ZBoe    C    A        0      0        2 
   6   chr6_57694359     ZGre    C    A        0      0        2 
   6   chr6_57694359     ZHar    C    A        0      0        2 
   6   chr6_57694359   Sample    C    A        1      2        2 
   6   chr6_57695951     AAsi    C    G        0      0        2 
   6   chr6_57695951     AKia    C    G        0      0        2 
   6   chr6_57695951     AOna    C    G        0      0        2 
   6   chr6_57695951     ASom    C    G        0      0        2 
   6   chr6_57695951     HCab    C    G        0      0        2 
   6   chr6_57695951     HPrz    C    G        1      2        2 
   6   chr6_57695951     ZBoe    C    G        0      0        2 
   6   chr6_57695951     ZGre    C    G        0      0        2 
   6   chr6_57695951     ZHar    C    G        0      0        2 
   6   chr6_57695951   Sample    C    G        0      0        2 
   6   chr6_57696671     AAsi    A    G        0      0        2 
   6   chr6_57696671     AKia    A    G        0      0        2 
   6   chr6_57696671     AOna    A    G        0      0        2 
   6   chr6_57696671     ASom    A    G        0      0        2 
   6   chr6_57696671     HCab    A    G        1      2        2 
   6   chr6_57696671     HPrz    A    G        0      0        2 
   6   chr6_57696671     ZBoe    A    G        0      0        2 
   6   chr6_57696671     ZGre    A    G        0      0        2 
   6   chr6_57696671     ZHar    A    G        0      0        2 
   6   chr6_57696671   Sample    A    G        0      0        2 
   6   chr6_57697580     AAsi    T    C        0      0        2 
   6   chr6_57697580     AKia    T    C        0      0        2 
   6   chr6_57697580     AOna    T    C        0      0        2 
   6   chr6_57697580     ASom    T    C        0      0        2 
   6   chr6_57697580     HCab    T    C        0      0        2 
   6   chr6_57697580     HPrz    T    C        0      0        2 
   6   chr6_57697580     ZBoe    T    C        0      0        2 
   6   chr6_57697580     ZGre    T    C        1      2        2 
   6   chr6_57697580     ZHar    T    C        0      0        2 
   6   chr6_57697580   Sample    T    C        0      0        2 
   6   chr6_57699181     AAsi    T    G        0      0        2 
   6   chr6_57699181     AKia    T    G        0      0        2 
   6   chr6_57699181     AOna    T    G        0      0        2 
   6   chr6_57699181     ASom    T    G        0      0        2 
   6   chr6_57699181     HCab    T    G        0      0        2 
   6   chr6_57699181     HPrz    T    G        1      2        2 
   6   chr6_57699181     ZBoe    T    G        0      0        2 
   6   chr6_57699181     ZGre    T    G        0      0        2 
   6   chr6_57699181     ZHar    T    G        0      0        2 
   6   chr6_57699181   Sample    T    G        0      0        2 
   6   chr6_57699202     AAsi    C    T        0      0        2 
   6   chr6_57699202     AKia    C    T        0      0        2 
   6   chr6_57699202     AOna    C    T        0      0        2 
   6   chr6_57699202     ASom    C    T        0      0        2 
   6   chr6_57699202     HCab    C    T        1      2        2 
   6   chr6_57699202     HPrz    C    T        0      0        2 
   6   chr6_57699202     ZBoe    C    T        0      0        2 
   6   chr6_57699202     ZGre    C    T        0      0        2 
   6   chr6_57699202     ZHar    C    T        0      0        2 
   6   chr6_57699202   Sample    C    T        0      0        2 
   6   chr6_57700308     AAsi    A    T        0      0        2 
   6   chr6_57700308     AKia    A    T        1      2        2 
   6   chr6_57700308     AOna    A    T        0      0        2 
   6   chr6_57700308     ASom    A    T        0      0        2 
   6   chr6_57700308     HCab    A    T        0      0        2 
   6   chr6_57700308     HPrz    A    T        0      0        2 
   6   chr6_57700308     ZBoe    A    T        0      0        2 
   6   chr6_57700308     ZGre    A    T        0      0        2 
   6   chr6_57700308     ZHar    A    T        0      0        2 
   6   chr6_57700308   Sample    A    T        0      0        2 
   6   chr6_57702782     AAsi    G    A        0      0        2 
   6   chr6_57702782     AKia    G    A        0      0        2 
   6   chr6_57702782     AOna    G    A        0      0        2 
   6   chr6_57702782     ASom    G    A        0      0        2 
   6   chr6_57702782     HCab    G    A        0      0        2 
   6   chr6_57702782     HPrz    G    A        0      0        2 
   6   chr6_57702782     ZBoe    G    A        1      2        2 
   6   chr6_57702782     ZGre    G    A        0      0        2 
   6   chr6_57702782     ZHar    G    A        0      0        2 
   6   chr6_57702782   Sample    G    A        0      0        2 
   6   chr6_57707704     AAsi    C    T        0      0        2 
   6   chr6_57707704     AKia    C    T        0      0        2 
   6   chr6_57707704     AOna    C    T        0      0        2 
   6   chr6_57707704     ASom    C    T        0      0        2 
   6   chr6_57707704     HCab    C    T        1      2        2 
   6   chr6_57707704     HPrz    C    T        0      0        2 
   6   chr6_57707704     ZBoe    C    T        0      0        2 
   6   chr6_57707704     ZGre    C    T        0      0        2 
   6   chr6_57707704     ZHar    C    T        0      0        2 
   6   chr6_57707704   Sample    C    T        0      0        2 
   6   chr6_57711105     AAsi    T    C        0      0        2 
   6   chr6_57711105     AKia    T    C        0      0        2 
   6   chr6_57711105     AOna    T    C        0      0        2 
   6   chr6_57711105     ASom    T    C        0      0        2 
   6   chr6_57711105     HCab    T    C        1      2        2 
   6   chr6_57711105     HPrz    T    C        1      2        2 
   6   chr6_57711105     ZBoe    T    C        0      0        2 
   6   chr6_57711105     ZGre    T    C        0      0        2 
   6   chr6_57711105     ZHar    T    C        0      0        2 
   6   chr6_57711105   Sample    T    C        0      0        2 
   6   chr6_57711704     AAsi    C    G        0      0        2 
   6   chr6_57711704     AKia    C    G        0      0        2 
   6   chr6_57711704     AOna    C    G        0      0        2 
   6   chr6_57711704     ASom    C    G        0      0        2 
   6   chr6_57711704     HCab    C    G        0      0        2 
   6   chr6_57711704     HPrz    C    G        0      0        2 
   6   chr6_57711704     ZBoe    C    G        0      0        2 
   6   chr6_57711704     ZGre    C    G        1      2        2 
   6   chr6_57711704     ZHar    C    G        1      2        2 
   6   chr6_57711704   Sample    C    G        0      0        2 
   6   chr6_57719826     AAsi    T    C        0      0        2 
   6   chr6_57719826     AKia    T    C        0      0        2 
   6   chr6_57719826     AOna    T    C        0      0        2 
   6   chr6_57719826     ASom    T    C        0      0        2 
   6   chr6_57719826     HCab    T    C        0      0        2 
   6   chr6_57719826     HPrz    T    C        0      0        2 
   6   chr6_57719826     ZBoe    T    C      0.5      1        2 
   6   chr6_57719826     ZGre    T    C        0      0        2 
   6   chr6_57719826     ZHar    T    C        0      0        2 
   6   chr6_57719826   Sample    T    C        0      0        2 
   6   chr6_57727654     AAsi    C    A        0      0        2 
   6   chr6_57727654     AKia    C    A        0      0        2 
   6   chr6_57727654     AOna    C    A        0      0        2 
   6   chr6_57727654     ASom    C    A        0      0        2 
   6   chr6_57727654     HCab    C    A        0      0        2 
   6   chr6_57727654     HPrz    C    A        0      0        2 
   6   chr6_57727654     ZBoe    C    A        0      0        2 
   6   chr6_57727654     ZGre    C    A        0      0        2 
   6   chr6_57727654     ZHar    C    A        1      2        2 
   6   chr6_57727654   Sample    C    A        0      0        2 
   6   chr6_57746060     AAsi    C    T        0      0        2 
   6   chr6_57746060     AKia    C    T        0      0        2 
   6   chr6_57746060     AOna    C    T        0      0        2 
   6   chr6_57746060     ASom    C    T        0      0        2 
   6   chr6_57746060     HCab    C    T        1      2        2 
   6   chr6_57746060     HPrz    C    T        1      2        2 
   6   chr6_57746060     ZBoe    C    T        0      0        2 
   6   chr6_57746060     ZGre    C    T        0      0        2 
   6   chr6_57746060     ZHar    C    T        0      0        2 
   6   chr6_57746060   Sample    C    T        0      0        2 
   6   chr6_57746250     AAsi    C    A        0      0        2 
   6   chr6_57746250     AKia    C    A        0      0        2 
   6   chr6_57746250     AOna    C    A        0      0        2 
   6   chr6_57746250     ASom    C    A        0      0        2 
   6   chr6_57746250     HCab    C    A        0      0        2 
   6   chr6_57746250     HPrz    C    A        0      0        2 
   6   chr6_57746250     ZBoe    C    A        1      2        2 
   6   chr6_57746250     ZGre    C    A        0      0        2 
   6   chr6_57746250     ZHar    C    A        0      0        2 
   6   chr6_57746250   Sample    C    A        0      0        2 
   6   chr6_57751455     AAsi    T    C        0      0        2 
   6   chr6_57751455     AKia    T    C        0      0        2 
   6   chr6_57751455     AOna    T    C        0      0        2 
   6   chr6_57751455     ASom    T    C        0      0        2 
   6   chr6_57751455     HCab    T    C        0      0        2 
   6   chr6_57751455     HPrz    T    C        0      0        2 
   6   chr6_57751455     ZBoe    T    C      0.5      1        2 
   6   chr6_57751455     ZGre    T    C        0      0        2 
   6   chr6_57751455     ZHar    T    C        0      0        2 
   6   chr6_57751455   Sample    T    C        0      0        2 
   6   chr6_57754672     AAsi    A    G        0      0        2 
   6   chr6_57754672     AKia    A    G        0      0        2 
   6   chr6_57754672     AOna    A    G        0      0        2 
   6   chr6_57754672     ASom    A    G      0.5      1        2 
   6   chr6_57754672     HCab    A    G        1      2        2 
   6   chr6_57754672     HPrz    A    G        1      2        2 
   6   chr6_57754672     ZBoe    A    G        0      0        2 
   6   chr6_57754672     ZGre    A    G        0      0        2 
   6   chr6_57754672     ZHar    A    G        0      0        2 
   6   chr6_57754672   Sample    A    G        0      0        2 
   6   chr6_57773877     AAsi    C    T        0      0        2 
   6   chr6_57773877     AKia    C    T        0      0        2 
   6   chr6_57773877     AOna    C    T        0      0        2 
   6   chr6_57773877     ASom    C    T        0      0        2 
   6   chr6_57773877     HCab    C    T        0      0        2 
   6   chr6_57773877     HPrz    C    T        0      0        2 
   6   chr6_57773877     ZBoe    C    T      0.5      1        2 
   6   chr6_57773877     ZGre    C    T        0      0        2 
   6   chr6_57773877     ZHar    C    T        0      0        2 
   6   chr6_57773877   Sample    C    T        0      0        2 
   6   chr6_57776799     AAsi    A    G        0      0        2 
   6   chr6_57776799     AKia    A    G        0      0        2 
   6   chr6_57776799     AOna    A    G        1      2        2 
   6   chr6_57776799     ASom    A    G        0      0        2 
   6   chr6_57776799     HCab    A    G        0      0        2 
   6   chr6_57776799     HPrz    A    G        0      0        2 
   6   chr6_57776799     ZBoe    A    G        0      0        2 
   6   chr6_57776799     ZGre    A    G        0      0        2 
   6   chr6_57776799     ZHar    A    G        0      0        2 
   6   chr6_57776799   Sample    A    G        0      0        2 
   6   chr6_57788127     AAsi    A    G        0      0        2 
   6   chr6_57788127     AKia    A    G        0      0        2 
   6   chr6_57788127     AOna    A    G        0      0        2 
   6   chr6_57788127     ASom    A    G        0      0        2 
   6   chr6_57788127     HCab    A    G        0      0        2 
   6   chr6_57788127     HPrz    A    G        0      0        2 
   6   chr6_57788127     ZBoe    A    G        0      0        2 
   6   chr6_57788127     ZGre    A    G        1      2        2 
   6   chr6_57788127     ZHar    A    G        0      0        2 
   6   chr6_57788127   Sample    A    G        0      0        2 
   6   chr6_57809090     AAsi    C    T        0      0        2 
   6   chr6_57809090     AKia    C    T        1      2        2 
   6   chr6_57809090     AOna    C    T        1      2        2 
   6   chr6_57809090     ASom    C    T        0      0        2 
   6   chr6_57809090     HCab    C    T        0      0        2 
   6   chr6_57809090     HPrz    C    T        0      0        2 
   6   chr6_57809090     ZBoe    C    T        0      0        2 
   6   chr6_57809090     ZGre    C    T        0      0        2 
   6   chr6_57809090     ZHar    C    T        0      0        2 
   6   chr6_57809090   Sample    C    T        0      0        2 
   6   chr6_57821771     AAsi    A    G        0      0        2 
   6   chr6_57821771     AKia    A    G        0      0        2 
   6   chr6_57821771     AOna    A    G        0      0        2 
   6   chr6_57821771     ASom    A    G      0.5      1        2 
   6   chr6_57821771     HCab    A    G        0      0        2 
   6   chr6_57821771     HPrz    A    G        0      0        2 
   6   chr6_57821771     ZBoe    A    G        0      0        2 
   6   chr6_57821771     ZGre    A    G        0      0        2 
   6   chr6_57821771     ZHar    A    G        0      0        2 
   6   chr6_57821771   Sample    A    G        0      0        2 
   6   chr6_57826267     AAsi    G    A        0      0        2 
   6   chr6_57826267     AKia    G    A        1      2        2 
   6   chr6_57826267     AOna    G    A        0      0        2 
   6   chr6_57826267     ASom    G    A        0      0        2 
   6   chr6_57826267     HCab    G    A        0      0        2 
   6   chr6_57826267     HPrz    G    A        0      0        2 
   6   chr6_57826267     ZBoe    G    A        0      0        2 
   6   chr6_57826267     ZGre    G    A        0      0        2 
   6   chr6_57826267     ZHar    G    A        0      0        2 
   6   chr6_57826267   Sample    G    A        0      0        2 
   6   chr6_57827317     AAsi    A    G        0      0        2 
   6   chr6_57827317     AKia    A    G      0.5      1        2 
   6   chr6_57827317     AOna    A    G        1      2        2 
   6   chr6_57827317     ASom    A    G        0      0        2 
   6   chr6_57827317     HCab    A    G        0      0        2 
   6   chr6_57827317     HPrz    A    G        0      0        2 
   6   chr6_57827317     ZBoe    A    G        0      0        2 
   6   chr6_57827317     ZGre    A    G        0      0        2 
   6   chr6_57827317     ZHar    A    G        0      0        2 
   6   chr6_57827317   Sample    A    G        0      0        2 
   6   chr6_57827395     AAsi    C    A        0      0        2 
   6   chr6_57827395     AKia    C    A        0      0        2 
   6   chr6_57827395     AOna    C    A        0      0        2 
   6   chr6_57827395     ASom    C    A        0      0        2 
   6   chr6_57827395     HCab    C    A        1      2        2 
   6   chr6_57827395     HPrz    C    A        1      2        2 
   6   chr6_57827395     ZBoe    C    A        0      0        2 
   6   chr6_57827395     ZGre    C    A        0      0        2 
   6   chr6_57827395     ZHar    C    A        0      0        2 
   6   chr6_57827395   Sample    C    A        0      0        2 
   6   chr6_57829174     AAsi    T    C        0      0        2 
   6   chr6_57829174     AKia    T    C        0      0        2 
   6   chr6_57829174     AOna    T    C        0      0        2 
   6   chr6_57829174     ASom    T    C        0      0        2 
   6   chr6_57829174     HCab    T    C        0      0        2 
   6   chr6_57829174     HPrz    T    C        0      0        2 
   6   chr6_57829174     ZBoe    T    C        0      0        2 
   6   chr6_57829174     ZGre    T    C        1      2        2 
   6   chr6_57829174     ZHar    T    C        0      0        2 
   6   chr6_57829174   Sample    T    C        0      0        2 
   6   chr6_57829906     AAsi    C    T        0      0        2 
   6   chr6_57829906     AKia    C    T        0      0        2 
   6   chr6_57829906     AOna    C    T        0      0        2 
   6   chr6_57829906     ASom    C    T        0      0        2 
   6   chr6_57829906     HCab    C    T        0      0        2 
   6   chr6_57829906     HPrz    C    T        0      0        2 
   6   chr6_57829906     ZBoe    C    T      0.5      1        2 
   6   chr6_57829906     ZGre    C    T        0      0        2 
   6   chr6_57829906     ZHar    C    T        0      0        2 
   6   chr6_57829906   Sample    C    T        0      0        2 
   6   chr6_57831501     AAsi    T    A        0      0        2 
   6   chr6_57831501     AKia    T    A      0.5      1        2 
   6   chr6_57831501     AOna    T    A        0      0        2 
   6   chr6_57831501     ASom    T    A        0      0        2 
   6   chr6_57831501     HCab    T    A        0      0        2 
   6   chr6_57831501     HPrz    T    A        0      0        2 
   6   chr6_57831501     ZBoe    T    A        0      0        2 
   6   chr6_57831501     ZGre    T    A        0      0        2 
   6   chr6_57831501     ZHar    T    A        0      0        2 
   6   chr6_57831501   Sample    T    A        0      0        2 
   6   chr6_57832455     AAsi    C    T        0      0        2 
   6   chr6_57832455     AKia    C    T        0      0        2 
   6   chr6_57832455     AOna    C    T        0      0        2 
   6   chr6_57832455     ASom    C    T        0      0        2 
   6   chr6_57832455     HCab    C    T        0      0        2 
   6   chr6_57832455     HPrz    C    T        0      0        2 
   6   chr6_57832455     ZBoe    C    T        0      0        2 
   6   chr6_57832455     ZGre    C    T        1      2        2 
   6   chr6_57832455     ZHar    C    T        0      0        2 
   6   chr6_57832455   Sample    C    T        0      0        2 
   6   chr6_57843387     AAsi    G    A        0      0        2 
   6   chr6_57843387     AKia    G    A      0.5      1        2 
   6   chr6_57843387     AOna    G    A        1      2        2 
   6   chr6_57843387     ASom    G    A        0      0        2 
   6   chr6_57843387     HCab    G    A        0      0        2 
   6   chr6_57843387     HPrz    G    A        0      0        2 
   6   chr6_57843387     ZBoe    G    A        0      0        2 
   6   chr6_57843387     ZGre    G    A        0      0        2 
   6   chr6_57843387     ZHar    G    A        0      0        2 
   6   chr6_57843387   Sample    G    A        0      0        2 
   6   chr6_57848672     AAsi    C    G        0      0        2 
   6   chr6_57848672     AKia    C    G        0      0        2 
   6   chr6_57848672     AOna    C    G        0      0        2 
   6   chr6_57848672     ASom    C    G        0      0        2 
   6   chr6_57848672     HCab    C    G        0      0        2 
   6   chr6_57848672     HPrz    C    G        0      0        2 
   6   chr6_57848672     ZBoe    C    G      0.5      1        2 
   6   chr6_57848672     ZGre    C    G        0      0        2 
   6   chr6_57848672     ZHar    C    G        0      0        2 
   6   chr6_57848672   Sample    C    G        0      0        2 
   6   chr6_57849736     AAsi    C    T        0      0        2 
   6   chr6_57849736     AKia    C    T        0      0        2 
   6   chr6_57849736     AOna    C    T        0      0        2 
   6   chr6_57849736     ASom    C    T        0      0        2 
   6   chr6_57849736     HCab    C    T        0      0        2 
   6   chr6_57849736     HPrz    C    T        0      0        2 
   6   chr6_57849736     ZBoe    C    T        0      0        2 
   6   chr6_57849736     ZGre    C    T        1      2        2 
   6   chr6_57849736     ZHar    C    T        0      0        2 
   6   chr6_57849736   Sample    C    T        0      0        2 
   6   chr6_57856950     AAsi    C    T        0      0        2 
```
