## Supplementary File 4. Zonkey (Schubert et al. 2017) report for donkey specimen Ancient4. for "No genetic evidence yet for hinnies at Mazongshan (400-160 BCE), northwestern China": incl_ts.frq.strat (part 93 of 298)

```
   6   chr6_57856950     AKia    C    T        1      2        2 
   6   chr6_57856950     AOna    C    T        1      2        2 
   6   chr6_57856950     ASom    C    T        0      0        2 
   6   chr6_57856950     HCab    C    T        0      0        2 
   6   chr6_57856950     HPrz    C    T        0      0        2 
   6   chr6_57856950     ZBoe    C    T        0      0        2 
   6   chr6_57856950     ZGre    C    T        0      0        2 
   6   chr6_57856950     ZHar    C    T        0      0        2 
   6   chr6_57856950   Sample    C    T        0      0        2 
   6   chr6_57858927     AAsi    G    A        0      0        2 
   6   chr6_57858927     AKia    G    A        0      0        2 
   6   chr6_57858927     AOna    G    A        0      0        2 
   6   chr6_57858927     ASom    G    A        0      0        2 
   6   chr6_57858927     HCab    G    A        0      0        2 
   6   chr6_57858927     HPrz    G    A        0      0        2 
   6   chr6_57858927     ZBoe    G    A        0      0        2 
   6   chr6_57858927     ZGre    G    A        0      0        2 
   6   chr6_57858927     ZHar    G    A      0.5      1        2 
   6   chr6_57858927   Sample    G    A        0      0        2 
   6   chr6_57859609     AAsi    T    C        0      0        2 
   6   chr6_57859609     AKia    T    C        0      0        2 
   6   chr6_57859609     AOna    T    C        1      2        2 
   6   chr6_57859609     ASom    T    C        0      0        2 
   6   chr6_57859609     HCab    T    C        0      0        2 
   6   chr6_57859609     HPrz    T    C        0      0        2 
   6   chr6_57859609     ZBoe    T    C        0      0        2 
   6   chr6_57859609     ZGre    T    C        0      0        2 
   6   chr6_57859609     ZHar    T    C        0      0        2 
   6   chr6_57859609   Sample    T    C        0      0        2 
   6   chr6_57872559     AAsi    A    G        0      0        2 
   6   chr6_57872559     AKia    A    G        0      0        2 
   6   chr6_57872559     AOna    A    G        0      0        2 
   6   chr6_57872559     ASom    A    G        0      0        2 
   6   chr6_57872559     HCab    A    G      0.5      1        2 
   6   chr6_57872559     HPrz    A    G        1      2        2 
   6   chr6_57872559     ZBoe    A    G        0      0        2 
   6   chr6_57872559     ZGre    A    G        0      0        2 
   6   chr6_57872559     ZHar    A    G        0      0        2 
   6   chr6_57872559   Sample    A    G        0      0        2 
   6   chr6_57884107     AAsi    G    A        0      0        2 
   6   chr6_57884107     AKia    G    A        0      0        2 
   6   chr6_57884107     AOna    G    A        1      2        2 
   6   chr6_57884107     ASom    G    A        0      0        2 
   6   chr6_57884107     HCab    G    A        0      0        2 
   6   chr6_57884107     HPrz    G    A        0      0        2 
   6   chr6_57884107     ZBoe    G    A        0      0        2 
   6   chr6_57884107     ZGre    G    A        0      0        2 
   6   chr6_57884107     ZHar    G    A        0      0        2 
   6   chr6_57884107   Sample    G    A        0      0        2 
   6   chr6_57887972     AAsi    A    T        0      0        2 
   6   chr6_57887972     AKia    A    T        0      0        2 
   6   chr6_57887972     AOna    A    T        0      0        2 
   6   chr6_57887972     ASom    A    T        0      0        2 
   6   chr6_57887972     HCab    A    T        1      2        2 
   6   chr6_57887972     HPrz    A    T        1      2        2 
   6   chr6_57887972     ZBoe    A    T        0      0        2 
   6   chr6_57887972     ZGre    A    T        0      0        2 
   6   chr6_57887972     ZHar    A    T        0      0        2 
   6   chr6_57887972   Sample    A    T        0      0        2 
   6   chr6_57905538     AAsi    A    G        0      0        2 
   6   chr6_57905538     AKia    A    G        0      0        2 
   6   chr6_57905538     AOna    A    G        0      0        2 
   6   chr6_57905538     ASom    A    G        0      0        2 
   6   chr6_57905538     HCab    A    G        0      0        2 
   6   chr6_57905538     HPrz    A    G        1      2        2 
   6   chr6_57905538     ZBoe    A    G        0      0        2 
   6   chr6_57905538     ZGre    A    G        0      0        2 
   6   chr6_57905538     ZHar    A    G        0      0        2 
   6   chr6_57905538   Sample    A    G        0      0        2 
   6   chr6_57907578     AAsi    T    G        0      0        2 
   6   chr6_57907578     AKia    T    G        0      0        2 
   6   chr6_57907578     AOna    T    G        0      0        2 
   6   chr6_57907578     ASom    T    G        0      0        2 
   6   chr6_57907578     HCab    T    G        0      0        2 
   6   chr6_57907578     HPrz    T    G      0.5      1        2 
   6   chr6_57907578     ZBoe    T    G        0      0        2 
   6   chr6_57907578     ZGre    T    G        0      0        2 
   6   chr6_57907578     ZHar    T    G        0      0        2 
   6   chr6_57907578   Sample    T    G        0      0        2 
   6   chr6_57917225     AAsi    C    T        0      0        2 
   6   chr6_57917225     AKia    C    T        0      0        2 
   6   chr6_57917225     AOna    C    T        0      0        2 
   6   chr6_57917225     ASom    C    T        1      2        2 
   6   chr6_57917225     HCab    C    T        0      0        2 
   6   chr6_57917225     HPrz    C    T        0      0        2 
   6   chr6_57917225     ZBoe    C    T        0      0        2 
   6   chr6_57917225     ZGre    C    T        0      0        2 
   6   chr6_57917225     ZHar    C    T        0      0        2 
   6   chr6_57917225   Sample    C    T        0      0        2 
   6   chr6_57943556     AAsi    C    G        0      0        2 
   6   chr6_57943556     AKia    C    G        0      0        2 
   6   chr6_57943556     AOna    C    G        0      0        2 
   6   chr6_57943556     ASom    C    G        0      0        2 
   6   chr6_57943556     HCab    C    G        0      0        2 
   6   chr6_57943556     HPrz    C    G      0.5      1        2 
   6   chr6_57943556     ZBoe    C    G        0      0        2 
   6   chr6_57943556     ZGre    C    G        0      0        2 
   6   chr6_57943556     ZHar    C    G        0      0        2 
   6   chr6_57943556   Sample    C    G        0      0        2 
   6   chr6_57962730     AAsi    A    G        0      0        2 
   6   chr6_57962730     AKia    A    G        1      2        2 
   6   chr6_57962730     AOna    A    G        1      2        2 
   6   chr6_57962730     ASom    A    G        0      0        2 
   6   chr6_57962730     HCab    A    G        0      0        2 
   6   chr6_57962730     HPrz    A    G        0      0        2 
   6   chr6_57962730     ZBoe    A    G        0      0        2 
   6   chr6_57962730     ZGre    A    G        0      0        2 
   6   chr6_57962730     ZHar    A    G        0      0        2 
   6   chr6_57962730   Sample    A    G        0      0        2 
   6   chr6_57964602     AAsi    A    C        0      0        2 
   6   chr6_57964602     AKia    A    C        0      0        2 
   6   chr6_57964602     AOna    A    C        0      0        2 
   6   chr6_57964602     ASom    A    C        0      0        2 
   6   chr6_57964602     HCab    A    C        1      2        2 
   6   chr6_57964602     HPrz    A    C        1      2        2 
   6   chr6_57964602     ZBoe    A    C        0      0        2 
   6   chr6_57964602     ZGre    A    C        0      0        2 
   6   chr6_57964602     ZHar    A    C        0      0        2 
   6   chr6_57964602   Sample    A    C        0      0        2 
   6   chr6_57969476     AAsi    T    G        0      0        2 
   6   chr6_57969476     AKia    T    G        0      0        2 
   6   chr6_57969476     AOna    T    G        0      0        2 
   6   chr6_57969476     ASom    T    G        0      0        2 
   6   chr6_57969476     HCab    T    G        0      0        2 
   6   chr6_57969476     HPrz    T    G        0      0        2 
   6   chr6_57969476     ZBoe    T    G        0      0        2 
   6   chr6_57969476     ZGre    T    G        1      2        2 
   6   chr6_57969476     ZHar    T    G        0      0        2 
   6   chr6_57969476   Sample    T    G        0      0        2 
   6   chr6_57975790     AAsi    A    C        0      0        2 
   6   chr6_57975790     AKia    A    C        0      0        2 
   6   chr6_57975790     AOna    A    C        0      0        2 
   6   chr6_57975790     ASom    A    C        0      0        2 
   6   chr6_57975790     HCab    A    C        0      0        2 
   6   chr6_57975790     HPrz    A    C        0      0        2 
   6   chr6_57975790     ZBoe    A    C        0      0        2 
   6   chr6_57975790     ZGre    A    C        0      0        2 
   6   chr6_57975790     ZHar    A    C        1      2        2 
   6   chr6_57975790   Sample    A    C        0      0        2 
   6   chr6_57978827     AAsi    C    T        0      0        2 
   6   chr6_57978827     AKia    C    T        0      0        2 
   6   chr6_57978827     AOna    C    T        0      0        2 
   6   chr6_57978827     ASom    C    T        0      0        2 
   6   chr6_57978827     HCab    C    T        1      2        2 
   6   chr6_57978827     HPrz    C    T      0.5      1        2 
   6   chr6_57978827     ZBoe    C    T        0      0        2 
   6   chr6_57978827     ZGre    C    T        0      0        2 
   6   chr6_57978827     ZHar    C    T        0      0        2 
   6   chr6_57978827   Sample    C    T        0      0        2 
   6   chr6_57992602     AAsi    C    A        0      0        2 
   6   chr6_57992602     AKia    C    A        0      0        2 
   6   chr6_57992602     AOna    C    A        0      0        2 
   6   chr6_57992602     ASom    C    A        0      0        2 
   6   chr6_57992602     HCab    C    A        1      2        2 
   6   chr6_57992602     HPrz    C    A        1      2        2 
   6   chr6_57992602     ZBoe    C    A        0      0        2 
   6   chr6_57992602     ZGre    C    A        0      0        2 
   6   chr6_57992602     ZHar    C    A        0      0        2 
   6   chr6_57992602   Sample    C    A        0      0        2 
   6   chr6_58005949     AAsi    T    G        0      0        2 
   6   chr6_58005949     AKia    T    G        0      0        2 
   6   chr6_58005949     AOna    T    G        0      0        2 
   6   chr6_58005949     ASom    T    G        0      0        2 
   6   chr6_58005949     HCab    T    G        0      0        2 
   6   chr6_58005949     HPrz    T    G        0      0        2 
   6   chr6_58005949     ZBoe    T    G      0.5      1        2 
   6   chr6_58005949     ZGre    T    G        0      0        2 
   6   chr6_58005949     ZHar    T    G        0      0        2 
   6   chr6_58005949   Sample    T    G        0      0        2 
   6   chr6_58011839     AAsi    A    G        0      0        2 
   6   chr6_58011839     AKia    A    G        0      0        2 
   6   chr6_58011839     AOna    A    G        0      0        2 
   6   chr6_58011839     ASom    A    G        0      0        2 
   6   chr6_58011839     HCab    A    G        0      0        2 
   6   chr6_58011839     HPrz    A    G        0      0        2 
   6   chr6_58011839     ZBoe    A    G      0.5      1        2 
   6   chr6_58011839     ZGre    A    G        1      2        2 
   6   chr6_58011839     ZHar    A    G        0      0        2 
   6   chr6_58011839   Sample    A    G        0      0        2 
   6   chr6_58014824     AAsi    C    T        0      0        2 
   6   chr6_58014824     AKia    C    T        0      0        2 
   6   chr6_58014824     AOna    C    T        0      0        2 
   6   chr6_58014824     ASom    C    T        0      0        2 
   6   chr6_58014824     HCab    C    T        0      0        2 
   6   chr6_58014824     HPrz    C    T        0      0        2 
   6   chr6_58014824     ZBoe    C    T        0      0        2 
   6   chr6_58014824     ZGre    C    T        1      2        2 
   6   chr6_58014824     ZHar    C    T        0      0        2 
   6   chr6_58014824   Sample    C    T        0      0        2 
   6   chr6_58015701     AAsi    T    C        0      0        2 
   6   chr6_58015701     AKia    T    C        0      0        2 
   6   chr6_58015701     AOna    T    C        0      0        2 
   6   chr6_58015701     ASom    T    C        0      0        2 
   6   chr6_58015701     HCab    T    C        0      0        2 
   6   chr6_58015701     HPrz    T    C        0      0        2 
   6   chr6_58015701     ZBoe    T    C        1      2        2 
   6   chr6_58015701     ZGre    T    C        1      2        2 
   6   chr6_58015701     ZHar    T    C        1      2        2 
   6   chr6_58015701   Sample    T    C        0      0        2 
   6   chr6_58027223     AAsi    A    G        0      0        2 
   6   chr6_58027223     AKia    A    G        1      2        2 
   6   chr6_58027223     AOna    A    G        1      2        2 
   6   chr6_58027223     ASom    A    G        0      0        2 
   6   chr6_58027223     HCab    A    G        0      0        2 
   6   chr6_58027223     HPrz    A    G        0      0        2 
   6   chr6_58027223     ZBoe    A    G      0.5      1        2 
   6   chr6_58027223     ZGre    A    G        0      0        2 
   6   chr6_58027223     ZHar    A    G        0      0        2 
   6   chr6_58027223   Sample    A    G        0      0        2 
   6   chr6_58030119     AAsi    G    C        0      0        2 
   6   chr6_58030119     AKia    G    C        0      0        2 
   6   chr6_58030119     AOna    G    C        0      0        2 
   6   chr6_58030119     ASom    G    C        0      0        2 
   6   chr6_58030119     HCab    G    C      0.5      1        2 
   6   chr6_58030119     HPrz    G    C        0      0        2 
   6   chr6_58030119     ZBoe    G    C        0      0        2 
   6   chr6_58030119     ZGre    G    C        0      0        2 
   6   chr6_58030119     ZHar    G    C        0      0        2 
   6   chr6_58030119   Sample    G    C        0      0        2 
   6   chr6_58030747     AAsi    C    G        0      0        2 
   6   chr6_58030747     AKia    C    G        0      0        2 
   6   chr6_58030747     AOna    C    G        0      0        2 
   6   chr6_58030747     ASom    C    G        0      0        2 
   6   chr6_58030747     HCab    C    G        0      0        2 
   6   chr6_58030747     HPrz    C    G        0      0        2 
   6   chr6_58030747     ZBoe    C    G        0      0        2 
   6   chr6_58030747     ZGre    C    G        1      2        2 
   6   chr6_58030747     ZHar    C    G        0      0        2 
   6   chr6_58030747   Sample    C    G        0      0        2 
   6   chr6_58035732     AAsi    A    G        0      0        2 
   6   chr6_58035732     AKia    A    G        0      0        2 
   6   chr6_58035732     AOna    A    G        0      0        2 
   6   chr6_58035732     ASom    A    G        0      0        2 
   6   chr6_58035732     HCab    A    G        0      0        2 
   6   chr6_58035732     HPrz    A    G        0      0        2 
   6   chr6_58035732     ZBoe    A    G        0      0        2 
   6   chr6_58035732     ZGre    A    G        0      0        2 
   6   chr6_58035732     ZHar    A    G        1      2        2 
   6   chr6_58035732   Sample    A    G        0      0        2 
   6   chr6_58039308     AAsi    G    C        0      0        2 
   6   chr6_58039308     AKia    G    C        0      0        2 
   6   chr6_58039308     AOna    G    C        0      0        2 
   6   chr6_58039308     ASom    G    C        0      0        2 
   6   chr6_58039308     HCab    G    C        1      2        2 
   6   chr6_58039308     HPrz    G    C        1      2        2 
   6   chr6_58039308     ZBoe    G    C        0      0        2 
   6   chr6_58039308     ZGre    G    C        0      0        2 
   6   chr6_58039308     ZHar    G    C        0      0        2 
   6   chr6_58039308   Sample    G    C        0      0        2 
   6   chr6_58058713     AAsi    C    T        0      0        2 
   6   chr6_58058713     AKia    C    T        0      0        2 
   6   chr6_58058713     AOna    C    T        0      0        2 
   6   chr6_58058713     ASom    C    T        0      0        2 
   6   chr6_58058713     HCab    C    T        0      0        2 
   6   chr6_58058713     HPrz    C    T      0.5      1        2 
   6   chr6_58058713     ZBoe    C    T        0      0        2 
   6   chr6_58058713     ZGre    C    T        0      0        2 
   6   chr6_58058713     ZHar    C    T        0      0        2 
   6   chr6_58058713   Sample    C    T        0      0        2 
   6   chr6_58062042     AAsi    C    T        0      0        2 
   6   chr6_58062042     AKia    C    T        0      0        2 
   6   chr6_58062042     AOna    C    T        0      0        2 
   6   chr6_58062042     ASom    C    T        0      0        2 
   6   chr6_58062042     HCab    C    T        0      0        2 
   6   chr6_58062042     HPrz    C    T        0      0        2 
   6   chr6_58062042     ZBoe    C    T      0.5      1        2 
   6   chr6_58062042     ZGre    C    T        0      0        2 
   6   chr6_58062042     ZHar    C    T        0      0        2 
   6   chr6_58062042   Sample    C    T        0      0        2 
   6   chr6_58073022     AAsi    G    A        0      0        2 
   6   chr6_58073022     AKia    G    A        0      0        2 
   6   chr6_58073022     AOna    G    A        0      0        2 
   6   chr6_58073022     ASom    G    A        0      0        2 
   6   chr6_58073022     HCab    G    A        0      0        2 
   6   chr6_58073022     HPrz    G    A      0.5      1        2 
   6   chr6_58073022     ZBoe    G    A        0      0        2 
   6   chr6_58073022     ZGre    G    A        0      0        2 
   6   chr6_58073022     ZHar    G    A        0      0        2 
   6   chr6_58073022   Sample    G    A        0      0        2 
   6   chr6_58073385     AAsi    A    G        0      0        2 
   6   chr6_58073385     AKia    A    G        0      0        2 
   6   chr6_58073385     AOna    A    G        0      0        2 
   6   chr6_58073385     ASom    A    G        0      0        2 
   6   chr6_58073385     HCab    A    G        0      0        2 
   6   chr6_58073385     HPrz    A    G        0      0        2 
   6   chr6_58073385     ZBoe    A    G        0      0        2 
   6   chr6_58073385     ZGre    A    G        0      0        2 
   6   chr6_58073385     ZHar    A    G      0.5      1        2 
   6   chr6_58073385   Sample    A    G        0      0        2 
   6   chr6_58075730     AAsi    T    C        0      0        2 
   6   chr6_58075730     AKia    T    C        1      2        2 
   6   chr6_58075730     AOna    T    C        0      0        2 
   6   chr6_58075730     ASom    T    C        0      0        2 
   6   chr6_58075730     HCab    T    C        0      0        2 
   6   chr6_58075730     HPrz    T    C        0      0        2 
   6   chr6_58075730     ZBoe    T    C        0      0        2 
   6   chr6_58075730     ZGre    T    C        0      0        2 
   6   chr6_58075730     ZHar    T    C        0      0        2 
   6   chr6_58075730   Sample    T    C        0      0        2 
   6   chr6_58081315     AAsi    G    A        0      0        2 
   6   chr6_58081315     AKia    G    A        0      0        2 
   6   chr6_58081315     AOna    G    A        1      2        2 
   6   chr6_58081315     ASom    G    A        0      0        2 
   6   chr6_58081315     HCab    G    A        0      0        2 
   6   chr6_58081315     HPrz    G    A        0      0        2 
   6   chr6_58081315     ZBoe    G    A        0      0        2 
   6   chr6_58081315     ZGre    G    A        0      0        2 
   6   chr6_58081315     ZHar    G    A        0      0        2 
   6   chr6_58081315   Sample    G    A        0      0        2 
   6   chr6_58089458     AAsi    G    A        0      0        2 
   6   chr6_58089458     AKia    G    A        0      0        2 
   6   chr6_58089458     AOna    G    A        0      0        2 
   6   chr6_58089458     ASom    G    A        0      0        2 
   6   chr6_58089458     HCab    G    A        0      0        2 
   6   chr6_58089458     HPrz    G    A        0      0        2 
   6   chr6_58089458     ZBoe    G    A        0      0        2 
   6   chr6_58089458     ZGre    G    A        0      0        2 
   6   chr6_58089458     ZHar    G    A      0.5      1        2 
   6   chr6_58089458   Sample    G    A        0      0        2 
   6   chr6_58107702     AAsi    C    T      0.5      1        2 
   6   chr6_58107702     AKia    C    T        0      0        2 
   6   chr6_58107702     AOna    C    T        0      0        2 
   6   chr6_58107702     ASom    C    T        0      0        2 
   6   chr6_58107702     HCab    C    T        0      0        2 
   6   chr6_58107702     HPrz    C    T        0      0        2 
   6   chr6_58107702     ZBoe    C    T        0      0        2 
   6   chr6_58107702     ZGre    C    T        0      0        2 
   6   chr6_58107702     ZHar    C    T        0      0        2 
   6   chr6_58107702   Sample    C    T        0      0        2 
   6   chr6_58107805     AAsi    G    A        0      0        2 
   6   chr6_58107805     AKia    G    A        0      0        2 
   6   chr6_58107805     AOna    G    A        0      0        2 
   6   chr6_58107805     ASom    G    A        0      0        2 
   6   chr6_58107805     HCab    G    A        0      0        2 
   6   chr6_58107805     HPrz    G    A        0      0        2 
   6   chr6_58107805     ZBoe    G    A        0      0        2 
   6   chr6_58107805     ZGre    G    A        0      0        2 
   6   chr6_58107805     ZHar    G    A      0.5      1        2 
   6   chr6_58107805   Sample    G    A        0      0        2 
   6   chr6_58115065     AAsi    G    A        0      0        2 
   6   chr6_58115065     AKia    G    A        0      0        2 
   6   chr6_58115065     AOna    G    A        0      0        2 
   6   chr6_58115065     ASom    G    A        0      0        2 
   6   chr6_58115065     HCab    G    A        0      0        2 
   6   chr6_58115065     HPrz    G    A        0      0        2 
   6   chr6_58115065     ZBoe    G    A        0      0        2 
   6   chr6_58115065     ZGre    G    A        0      0        2 
   6   chr6_58115065     ZHar    G    A      0.5      1        2 
   6   chr6_58115065   Sample    G    A        0      0        2 
   6   chr6_58116671     AAsi    G    C        0      0        2 
   6   chr6_58116671     AKia    G    C        0      0        2 
   6   chr6_58116671     AOna    G    C        0      0        2 
   6   chr6_58116671     ASom    G    C      0.5      1        2 
   6   chr6_58116671     HCab    G    C        0      0        2 
   6   chr6_58116671     HPrz    G    C        0      0        2 
   6   chr6_58116671     ZBoe    G    C        0      0        2 
   6   chr6_58116671     ZGre    G    C        0      0        2 
   6   chr6_58116671     ZHar    G    C        0      0        2 
   6   chr6_58116671   Sample    G    C        0      0        2 
   6   chr6_58120599     AAsi    T    G        0      0        2 
   6   chr6_58120599     AKia    T    G        0      0        2 
   6   chr6_58120599     AOna    T    G        1      2        2 
   6   chr6_58120599     ASom    T    G        0      0        2 
   6   chr6_58120599     HCab    T    G        0      0        2 
   6   chr6_58120599     HPrz    T    G        0      0        2 
   6   chr6_58120599     ZBoe    T    G        0      0        2 
   6   chr6_58120599     ZGre    T    G        0      0        2 
   6   chr6_58120599     ZHar    T    G        0      0        2 
   6   chr6_58120599   Sample    T    G        0      0        2 
   6   chr6_58122582     AAsi    T    C        0      0        2 
   6   chr6_58122582     AKia    T    C        0      0        2 
   6   chr6_58122582     AOna    T    C        0      0        2 
   6   chr6_58122582     ASom    T    C        0      0        2 
   6   chr6_58122582     HCab    T    C        1      2        2 
   6   chr6_58122582     HPrz    T    C        1      2        2 
   6   chr6_58122582     ZBoe    T    C        0      0        2 
   6   chr6_58122582     ZGre    T    C        0      0        2 
   6   chr6_58122582     ZHar    T    C        0      0        2 
   6   chr6_58122582   Sample    T    C        0      0        2 
   6   chr6_58125056     AAsi    T    C        0      0        2 
   6   chr6_58125056     AKia    T    C        0      0        2 
   6   chr6_58125056     AOna    T    C        0      0        2 
   6   chr6_58125056     ASom    T    C        0      0        2 
   6   chr6_58125056     HCab    T    C      0.5      1        2 
   6   chr6_58125056     HPrz    T    C        0      0        2 
   6   chr6_58125056     ZBoe    T    C        0      0        2 
   6   chr6_58125056     ZGre    T    C        0      0        2 
   6   chr6_58125056     ZHar    T    C        0      0        2 
   6   chr6_58125056   Sample    T    C        0      0        2 
   6   chr6_58130655     AAsi    A    C        0      0        2 
   6   chr6_58130655     AKia    A    C        0      0        2 
   6   chr6_58130655     AOna    A    C        0      0        2 
   6   chr6_58130655     ASom    A    C        0      0        2 
   6   chr6_58130655     HCab    A    C        1      2        2 
   6   chr6_58130655     HPrz    A    C        1      2        2 
   6   chr6_58130655     ZBoe    A    C        0      0        2 
   6   chr6_58130655     ZGre    A    C        0      0        2 
   6   chr6_58130655     ZHar    A    C        0      0        2 
   6   chr6_58130655   Sample    A    C        0      0        2 
   6   chr6_58144675     AAsi    C    G        0      0        2 
   6   chr6_58144675     AKia    C    G        0      0        2 
   6   chr6_58144675     AOna    C    G        0      0        2 
   6   chr6_58144675     ASom    C    G        0      0        2 
   6   chr6_58144675     HCab    C    G        0      0        2 
   6   chr6_58144675     HPrz    C    G        0      0        2 
   6   chr6_58144675     ZBoe    C    G      0.5      1        2 
   6   chr6_58144675     ZGre    C    G        0      0        2 
   6   chr6_58144675     ZHar    C    G        0      0        2 
   6   chr6_58144675   Sample    C    G        0      0        2 
   6   chr6_58146055     AAsi    A    G        0      0        2 
   6   chr6_58146055     AKia    A    G        0      0        2 
   6   chr6_58146055     AOna    A    G        0      0        2 
   6   chr6_58146055     ASom    A    G        0      0        2 
   6   chr6_58146055     HCab    A    G        0      0        2 
   6   chr6_58146055     HPrz    A    G      0.5      1        2 
   6   chr6_58146055     ZBoe    A    G      0.5      1        2 
   6   chr6_58146055     ZGre    A    G        0      0        2 
   6   chr6_58146055     ZHar    A    G        0      0        2 
   6   chr6_58146055   Sample    A    G        0      0        2 
   6   chr6_58146610     AAsi    T    C        0      0        2 
   6   chr6_58146610     AKia    T    C        1      2        2 
   6   chr6_58146610     AOna    T    C        0      0        2 
   6   chr6_58146610     ASom    T    C        0      0        2 
   6   chr6_58146610     HCab    T    C        0      0        2 
   6   chr6_58146610     HPrz    T    C        0      0        2 
   6   chr6_58146610     ZBoe    T    C        0      0        2 
   6   chr6_58146610     ZGre    T    C        0      0        2 
   6   chr6_58146610     ZHar    T    C        0      0        2 
   6   chr6_58146610   Sample    T    C        0      0        2 
   6   chr6_58150729     AAsi    T    G        0      0        2 
   6   chr6_58150729     AKia    T    G        0      0        2 
   6   chr6_58150729     AOna    T    G        0      0        2 
   6   chr6_58150729     ASom    T    G        0      0        2 
   6   chr6_58150729     HCab    T    G        0      0        2 
   6   chr6_58150729     HPrz    T    G        0      0        2 
   6   chr6_58150729     ZBoe    T    G        0      0        2 
   6   chr6_58150729     ZGre    T    G        1      2        2 
   6   chr6_58150729     ZHar    T    G        0      0        2 
   6   chr6_58150729   Sample    T    G        0      0        2 
   6   chr6_58161293     AAsi    C    T        1      2        2 
   6   chr6_58161293     AKia    C    T        0      0        2 
   6   chr6_58161293     AOna    C    T        0      0        2 
   6   chr6_58161293     ASom    C    T        1      2        2 
   6   chr6_58161293     HCab    C    T        0      0        2 
   6   chr6_58161293     HPrz    C    T        0      0        2 
   6   chr6_58161293     ZBoe    C    T        0      0        2 
   6   chr6_58161293     ZGre    C    T        0      0        2 
   6   chr6_58161293     ZHar    C    T        0      0        2 
   6   chr6_58161293   Sample    C    T        1      2        2 
   6   chr6_58169677     AAsi    T    G        0      0        2 
   6   chr6_58169677     AKia    T    G        0      0        2 
   6   chr6_58169677     AOna    T    G        0      0        2 
   6   chr6_58169677     ASom    T    G        0      0        2 
   6   chr6_58169677     HCab    T    G        0      0        2 
   6   chr6_58169677     HPrz    T    G        0      0        2 
   6   chr6_58169677     ZBoe    T    G      0.5      1        2 
   6   chr6_58169677     ZGre    T    G        0      0        2 
   6   chr6_58169677     ZHar    T    G        0      0        2 
   6   chr6_58169677   Sample    T    G        0      0        2 
   6   chr6_58174609     AAsi    A    G        0      0        2 
   6   chr6_58174609     AKia    A    G        1      2        2 
   6   chr6_58174609     AOna    A    G        1      2        2 
   6   chr6_58174609     ASom    A    G        0      0        2 
   6   chr6_58174609     HCab    A    G        0      0        2 
   6   chr6_58174609     HPrz    A    G        0      0        2 
   6   chr6_58174609     ZBoe    A    G        0      0        2 
   6   chr6_58174609     ZGre    A    G        0      0        2 
   6   chr6_58174609     ZHar    A    G        0      0        2 
   6   chr6_58174609   Sample    A    G        0      0        2 
   6   chr6_58175870     AAsi    T    A        0      0        2 
   6   chr6_58175870     AKia    T    A        0      0        2 
   6   chr6_58175870     AOna    T    A        0      0        2 
   6   chr6_58175870     ASom    T    A        0      0        2 
   6   chr6_58175870     HCab    T    A        0      0        2 
   6   chr6_58175870     HPrz    T    A        0      0        2 
   6   chr6_58175870     ZBoe    T    A        0      0        2 
   6   chr6_58175870     ZGre    T    A        1      2        2 
   6   chr6_58175870     ZHar    T    A        0      0        2 
   6   chr6_58175870   Sample    T    A        0      0        2 
   6   chr6_58187836     AAsi    A    T        0      0        2 
   6   chr6_58187836     AKia    A    T        1      2        2 
   6   chr6_58187836     AOna    A    T        1      2        2 
   6   chr6_58187836     ASom    A    T        0      0        2 
   6   chr6_58187836     HCab    A    T        0      0        2 
   6   chr6_58187836     HPrz    A    T        0      0        2 
   6   chr6_58187836     ZBoe    A    T        0      0        2 
   6   chr6_58187836     ZGre    A    T        1      2        2 
   6   chr6_58187836     ZHar    A    T        0      0        2 
   6   chr6_58187836   Sample    A    T        0      0        2 
   6   chr6_58192724     AAsi    A    G        0      0        2 
   6   chr6_58192724     AKia    A    G        0      0        2 
   6   chr6_58192724     AOna    A    G        0      0        2 
   6   chr6_58192724     ASom    A    G        0      0        2 
   6   chr6_58192724     HCab    A    G        0      0        2 
   6   chr6_58192724     HPrz    A    G        0      0        2 
   6   chr6_58192724     ZBoe    A    G      0.5      1        2 
   6   chr6_58192724     ZGre    A    G        0      0        2 
   6   chr6_58192724     ZHar    A    G        0      0        2 
   6   chr6_58192724   Sample    A    G        0      0        2 
   6   chr6_58198795     AAsi    C    A        0      0        2 
   6   chr6_58198795     AKia    C    A        0      0        2 
   6   chr6_58198795     AOna    C    A        0      0        2 
   6   chr6_58198795     ASom    C    A        0      0        2 
   6   chr6_58198795     HCab    C    A        0      0        2 
   6   chr6_58198795     HPrz    C    A        0      0        2 
   6   chr6_58198795     ZBoe    C    A        0      0        2 
   6   chr6_58198795     ZGre    C    A        0      0        2 
   6   chr6_58198795     ZHar    C    A        1      2        2 
   6   chr6_58198795   Sample    C    A        0      0        2 
   6   chr6_58206398     AAsi    A    G        0      0        2 
   6   chr6_58206398     AKia    A    G        0      0        2 
   6   chr6_58206398     AOna    A    G        0      0        2 
   6   chr6_58206398     ASom    A    G        0      0        2 
   6   chr6_58206398     HCab    A    G        1      2        2 
   6   chr6_58206398     HPrz    A    G        1      2        2 
   6   chr6_58206398     ZBoe    A    G        0      0        2 
   6   chr6_58206398     ZGre    A    G        0      0        2 
   6   chr6_58206398     ZHar    A    G        0      0        2 
   6   chr6_58206398   Sample    A    G        0      0        2 
   6   chr6_58217982     AAsi    G    A        0      0        2 
   6   chr6_58217982     AKia    G    A        0      0        2 
   6   chr6_58217982     AOna    G    A        0      0        2 
   6   chr6_58217982     ASom    G    A        0      0        2 
   6   chr6_58217982     HCab    G    A        0      0        2 
   6   chr6_58217982     HPrz    G    A        0      0        2 
   6   chr6_58217982     ZBoe    G    A        0      0        2 
   6   chr6_58217982     ZGre    G    A        0      0        2 
   6   chr6_58217982     ZHar    G    A        1      2        2 
   6   chr6_58217982   Sample    G    A        0      0        2 
   6   chr6_58221551     AAsi    A    T        0      0        2 
   6   chr6_58221551     AKia    A    T        0      0        2 
   6   chr6_58221551     AOna    A    T        0      0        2 
   6   chr6_58221551     ASom    A    T        0      0        2 
   6   chr6_58221551     HCab    A    T        0      0        2 
   6   chr6_58221551     HPrz    A    T        0      0        2 
   6   chr6_58221551     ZBoe    A    T        0      0        2 
   6   chr6_58221551     ZGre    A    T        1      2        2 
   6   chr6_58221551     ZHar    A    T        0      0        2 
   6   chr6_58221551   Sample    A    T        0      0        2 
   6   chr6_58221999     AAsi    C    T        0      0        2 
   6   chr6_58221999     AKia    C    T        0      0        2 
   6   chr6_58221999     AOna    C    T        0      0        2 
   6   chr6_58221999     ASom    C    T        0      0        2 
   6   chr6_58221999     HCab    C    T        0      0        2 
   6   chr6_58221999     HPrz    C    T        0      0        2 
   6   chr6_58221999     ZBoe    C    T        1      2        2 
   6   chr6_58221999     ZGre    C    T        1      2        2 
   6   chr6_58221999     ZHar    C    T        0      0        2 
   6   chr6_58221999   Sample    C    T        0      0        2 
   6   chr6_58222687     AAsi    T    C        0      0        2 
   6   chr6_58222687     AKia    T    C        0      0        2 
   6   chr6_58222687     AOna    T    C        1      2        2 
   6   chr6_58222687     ASom    T    C        0      0        2 
   6   chr6_58222687     HCab    T    C        0      0        2 
   6   chr6_58222687     HPrz    T    C        0      0        2 
   6   chr6_58222687     ZBoe    T    C        0      0        2 
   6   chr6_58222687     ZGre    T    C        0      0        2 
   6   chr6_58222687     ZHar    T    C        0      0        2 
   6   chr6_58222687   Sample    T    C        0      0        2 
   6   chr6_58243122     AAsi    G    A        0      0        2 
   6   chr6_58243122     AKia    G    A        1      2        2 
   6   chr6_58243122     AOna    G    A        0      0        2 
   6   chr6_58243122     ASom    G    A        0      0        2 
   6   chr6_58243122     HCab    G    A        0      0        2 
   6   chr6_58243122     HPrz    G    A        0      0        2 
   6   chr6_58243122     ZBoe    G    A        0      0        2 
   6   chr6_58243122     ZGre    G    A        0      0        2 
   6   chr6_58243122     ZHar    G    A        0      0        2 
   6   chr6_58243122   Sample    G    A        0      0        2 
   6   chr6_58255947     AAsi    T    G        0      0        2 
   6   chr6_58255947     AKia    T    G        0      0        2 
   6   chr6_58255947     AOna    T    G        1      2        2 
   6   chr6_58255947     ASom    T    G        0      0        2 
   6   chr6_58255947     HCab    T    G        0      0        2 
   6   chr6_58255947     HPrz    T    G        0      0        2 
   6   chr6_58255947     ZBoe    T    G        0      0        2 
   6   chr6_58255947     ZGre    T    G        0      0        2 
   6   chr6_58255947     ZHar    T    G        0      0        2 
   6   chr6_58255947   Sample    T    G        0      0        2 
   6   chr6_58263673     AAsi    T    A        0      0        2 
   6   chr6_58263673     AKia    T    A        0      0        2 
   6   chr6_58263673     AOna    T    A        0      0        2 
   6   chr6_58263673     ASom    T    A        0      0        2 
   6   chr6_58263673     HCab    T    A        0      0        2 
   6   chr6_58263673     HPrz    T    A        0      0        2 
   6   chr6_58263673     ZBoe    T    A      0.5      1        2 
   6   chr6_58263673     ZGre    T    A        0      0        2 
   6   chr6_58263673     ZHar    T    A        0      0        2 
   6   chr6_58263673   Sample    T    A        0      0        2 
   6   chr6_58266032     AAsi    C    T        0      0        2 
   6   chr6_58266032     AKia    C    T        0      0        2 
   6   chr6_58266032     AOna    C    T        0      0        2 
   6   chr6_58266032     ASom    C    T        0      0        2 
   6   chr6_58266032     HCab    C    T        1      2        2 
   6   chr6_58266032     HPrz    C    T        1      2        2 
   6   chr6_58266032     ZBoe    C    T        0      0        2 
   6   chr6_58266032     ZGre    C    T        0      0        2 
   6   chr6_58266032     ZHar    C    T        0      0        2 
   6   chr6_58266032   Sample    C    T        0      0        2 
   6   chr6_58271197     AAsi    T    C        0      0        2 
   6   chr6_58271197     AKia    T    C        0      0        2 
   6   chr6_58271197     AOna    T    C        0      0        2 
   6   chr6_58271197     ASom    T    C        0      0        2 
   6   chr6_58271197     HCab    T    C        1      2        2 
   6   chr6_58271197     HPrz    T    C        1      2        2 
   6   chr6_58271197     ZBoe    T    C        0      0        2 
   6   chr6_58271197     ZGre    T    C        0      0        2 
   6   chr6_58271197     ZHar    T    C        0      0        2 
   6   chr6_58271197   Sample    T    C        0      0        2 
   6   chr6_58271307     AAsi    C    T        0      0        2 
   6   chr6_58271307     AKia    C    T        0      0        2 
   6   chr6_58271307     AOna    C    T        0      0        2 
   6   chr6_58271307     ASom    C    T        0      0        2 
   6   chr6_58271307     HCab    C    T        1      2        2 
   6   chr6_58271307     HPrz    C    T        1      2        2 
   6   chr6_58271307     ZBoe    C    T        0      0        2 
   6   chr6_58271307     ZGre    C    T        0      0        2 
   6   chr6_58271307     ZHar    C    T        0      0        2 
   6   chr6_58271307   Sample    C    T        0      0        2 
   6   chr6_58274447     AAsi    T    C        0      0        2 
   6   chr6_58274447     AKia    T    C        0      0        2 
   6   chr6_58274447     AOna    T    C        0      0        2 
   6   chr6_58274447     ASom    T    C        0      0        2 
   6   chr6_58274447     HCab    T    C        1      2        2 
   6   chr6_58274447     HPrz    T    C        1      2        2 
   6   chr6_58274447     ZBoe    T    C        0      0        2 
   6   chr6_58274447     ZGre    T    C        0      0        2 
   6   chr6_58274447     ZHar    T    C        0      0        2 
   6   chr6_58274447   Sample    T    C        0      0        2 
   6   chr6_58285312     AAsi    T    C        0      0        2 
   6   chr6_58285312     AKia    T    C        0      0        2 
   6   chr6_58285312     AOna    T    C        0      0        2 
   6   chr6_58285312     ASom    T    C        0      0        2 
   6   chr6_58285312     HCab    T    C        0      0        2 
   6   chr6_58285312     HPrz    T    C        0      0        2 
   6   chr6_58285312     ZBoe    T    C      0.5      1        2 
   6   chr6_58285312     ZGre    T    C        0      0        2 
   6   chr6_58285312     ZHar    T    C        0      0        2 
   6   chr6_58285312   Sample    T    C        0      0        2 
   6   chr6_58287315     AAsi    G    T        0      0        2 
   6   chr6_58287315     AKia    G    T        0      0        2 
   6   chr6_58287315     AOna    G    T        0      0        2 
   6   chr6_58287315     ASom    G    T        0      0        2 
   6   chr6_58287315     HCab    G    T        0      0        2 
   6   chr6_58287315     HPrz    G    T        0      0        2 
   6   chr6_58287315     ZBoe    G    T        0      0        2 
   6   chr6_58287315     ZGre    G    T        0      0        2 
   6   chr6_58287315     ZHar    G    T      0.5      1        2 
   6   chr6_58287315   Sample    G    T        0      0        2 
   6   chr6_58299310     AAsi    T    G      0.5      1        2 
   6   chr6_58299310     AKia    T    G        0      0        2 
   6   chr6_58299310     AOna    T    G        0      0        2 
   6   chr6_58299310     ASom    T    G        0      0        2 
   6   chr6_58299310     HCab    T    G        0      0        2 
   6   chr6_58299310     HPrz    T    G        0      0        2 
   6   chr6_58299310     ZBoe    T    G        0      0        2 
   6   chr6_58299310     ZGre    T    G        0      0        2 
   6   chr6_58299310     ZHar    T    G        0      0        2 
   6   chr6_58299310   Sample    T    G        1      2        2 
   6   chr6_58307722     AAsi    A    G        0      0        2 
   6   chr6_58307722     AKia    A    G        0      0        2 
   6   chr6_58307722     AOna    A    G        0      0        2 
   6   chr6_58307722     ASom    A    G        0      0        2 
   6   chr6_58307722     HCab    A    G        1      2        2 
   6   chr6_58307722     HPrz    A    G        0      0        2 
   6   chr6_58307722     ZBoe    A    G        0      0        2 
   6   chr6_58307722     ZGre    A    G        0      0        2 
   6   chr6_58307722     ZHar    A    G        0      0        2 
   6   chr6_58307722   Sample    A    G        0      0        2 
   6   chr6_58311420     AAsi    C    T        0      0        2 
   6   chr6_58311420     AKia    C    T        0      0        2 
   6   chr6_58311420     AOna    C    T        0      0        2 
   6   chr6_58311420     ASom    C    T        0      0        2 
   6   chr6_58311420     HCab    C    T        0      0        2 
   6   chr6_58311420     HPrz    C    T        0      0        2 
   6   chr6_58311420     ZBoe    C    T        0      0        2 
   6   chr6_58311420     ZGre    C    T        0      0        2 
   6   chr6_58311420     ZHar    C    T        1      2        2 
   6   chr6_58311420   Sample    C    T        0      0        2 
   6   chr6_58313745     AAsi    G    A        0      0        2 
   6   chr6_58313745     AKia    G    A        0      0        2 
   6   chr6_58313745     AOna    G    A        0      0        2 
   6   chr6_58313745     ASom    G    A        0      0        2 
   6   chr6_58313745     HCab    G    A        1      2        2 
   6   chr6_58313745     HPrz    G    A        1      2        2 
   6   chr6_58313745     ZBoe    G    A        0      0        2 
   6   chr6_58313745     ZGre    G    A        0      0        2 
   6   chr6_58313745     ZHar    G    A        0      0        2 
   6   chr6_58313745   Sample    G    A        0      0        2 
   6   chr6_58319861     AAsi    G    A        0      0        2 
   6   chr6_58319861     AKia    G    A        0      0        2 
   6   chr6_58319861     AOna    G    A        0      0        2 
   6   chr6_58319861     ASom    G    A        0      0        2 
   6   chr6_58319861     HCab    G    A        1      2        2 
   6   chr6_58319861     HPrz    G    A        1      2        2 
   6   chr6_58319861     ZBoe    G    A        0      0        2 
   6   chr6_58319861     ZGre    G    A        0      0        2 
   6   chr6_58319861     ZHar    G    A        0      0        2 
   6   chr6_58319861   Sample    G    A        0      0        2 
   6   chr6_58323072     AAsi    A    T        0      0        2 
   6   chr6_58323072     AKia    A    T        1      2        2 
   6   chr6_58323072     AOna    A    T        1      2        2 
   6   chr6_58323072     ASom    A    T        0      0        2 
   6   chr6_58323072     HCab    A    T        0      0        2 
   6   chr6_58323072     HPrz    A    T        0      0        2 
   6   chr6_58323072     ZBoe    A    T        0      0        2 
   6   chr6_58323072     ZGre    A    T        0      0        2 
   6   chr6_58323072     ZHar    A    T        0      0        2 
   6   chr6_58323072   Sample    A    T        0      0        2 
   6   chr6_58329927     AAsi    T    C        0      0        2 
   6   chr6_58329927     AKia    T    C        0      0        2 
   6   chr6_58329927     AOna    T    C        0      0        2 
   6   chr6_58329927     ASom    T    C        0      0        2 
   6   chr6_58329927     HCab    T    C        1      2        2 
   6   chr6_58329927     HPrz    T    C        1      2        2 
   6   chr6_58329927     ZBoe    T    C        0      0        2 
   6   chr6_58329927     ZGre    T    C        0      0        2 
   6   chr6_58329927     ZHar    T    C        0      0        2 
   6   chr6_58329927   Sample    T    C        0      0        2 
   6   chr6_58345076     AAsi    C    T        0      0        2 
   6   chr6_58345076     AKia    C    T        0      0        2 
   6   chr6_58345076     AOna    C    T        1      2        2 
   6   chr6_58345076     ASom    C    T        0      0        2 
   6   chr6_58345076     HCab    C    T        0      0        2 
   6   chr6_58345076     HPrz    C    T        0      0        2 
   6   chr6_58345076     ZBoe    C    T        0      0        2 
   6   chr6_58345076     ZGre    C    T        0      0        2 
   6   chr6_58345076     ZHar    C    T        0      0        2 
   6   chr6_58345076   Sample    C    T        0      0        2 
   6   chr6_58347333     AAsi    T    C        0      0        2 
   6   chr6_58347333     AKia    T    C        1      2        2 
   6   chr6_58347333     AOna    T    C        0      0        2 
   6   chr6_58347333     ASom    T    C        0      0        2 
   6   chr6_58347333     HCab    T    C        0      0        2 
   6   chr6_58347333     HPrz    T    C        0      0        2 
   6   chr6_58347333     ZBoe    T    C        0      0        2 
   6   chr6_58347333     ZGre    T    C        0      0        2 
   6   chr6_58347333     ZHar    T    C        0      0        2 
   6   chr6_58347333   Sample    T    C        0      0        2 
   6   chr6_58349060     AAsi    A    T        0      0        2 
   6   chr6_58349060     AKia    A    T        0      0        2 
   6   chr6_58349060     AOna    A    T        0      0        2 
   6   chr6_58349060     ASom    A    T        0      0        2 
   6   chr6_58349060     HCab    A    T        0      0        2 
   6   chr6_58349060     HPrz    A    T        0      0        2 
   6   chr6_58349060     ZBoe    A    T        1      2        2 
   6   chr6_58349060     ZGre    A    T        0      0        2 
   6   chr6_58349060     ZHar    A    T        0      0        2 
   6   chr6_58349060   Sample    A    T        0      0        2 
   6   chr6_58352232     AAsi    G    A        0      0        2 
   6   chr6_58352232     AKia    G    A        0      0        2 
   6   chr6_58352232     AOna    G    A        0      0        2 
   6   chr6_58352232     ASom    G    A      0.5      1        2 
   6   chr6_58352232     HCab    G    A        0      0        2 
   6   chr6_58352232     HPrz    G    A        0      0        2 
   6   chr6_58352232     ZBoe    G    A        0      0        2 
   6   chr6_58352232     ZGre    G    A        0      0        2 
   6   chr6_58352232     ZHar    G    A        0      0        2 
   6   chr6_58352232   Sample    G    A        0      0        2 
   6   chr6_58356486     AAsi    A    G        0      0        2 
   6   chr6_58356486     AKia    A    G        0      0        2 
   6   chr6_58356486     AOna    A    G        0      0        2 
   6   chr6_58356486     ASom    A    G        0      0        2 
   6   chr6_58356486     HCab    A    G        0      0        2 
   6   chr6_58356486     HPrz    A    G        0      0        2 
   6   chr6_58356486     ZBoe    A    G        1      2        2 
   6   chr6_58356486     ZGre    A    G        0      0        2 
   6   chr6_58356486     ZHar    A    G        0      0        2 
   6   chr6_58356486   Sample    A    G        0      0        2 
   6   chr6_58357852     AAsi    T    C        0      0        2 
   6   chr6_58357852     AKia    T    C        0      0        2 
   6   chr6_58357852     AOna    T    C        0      0        2 
   6   chr6_58357852     ASom    T    C      0.5      1        2 
   6   chr6_58357852     HCab    T    C        0      0        2 
   6   chr6_58357852     HPrz    T    C        0      0        2 
   6   chr6_58357852     ZBoe    T    C        0      0        2 
   6   chr6_58357852     ZGre    T    C        0      0        2 
   6   chr6_58357852     ZHar    T    C        0      0        2 
   6   chr6_58357852   Sample    T    C        0      0        2 
   6   chr6_58368169     AAsi    T    C        0      0        2 
   6   chr6_58368169     AKia    T    C        1      2        2 
   6   chr6_58368169     AOna    T    C        0      0        2 
   6   chr6_58368169     ASom    T    C        0      0        2 
   6   chr6_58368169     HCab    T    C        0      0        2 
   6   chr6_58368169     HPrz    T    C        0      0        2 
   6   chr6_58368169     ZBoe    T    C        0      0        2 
   6   chr6_58368169     ZGre    T    C        0      0        2 
   6   chr6_58368169     ZHar    T    C        0      0        2 
   6   chr6_58368169   Sample    T    C        0      0        2 
   6   chr6_58374106     AAsi    G    C        0      0        2 
   6   chr6_58374106     AKia    G    C        0      0        2 
   6   chr6_58374106     AOna    G    C        0      0        2 
   6   chr6_58374106     ASom    G    C        0      0        2 
   6   chr6_58374106     HCab    G    C        1      2        2 
   6   chr6_58374106     HPrz    G    C        1      2        2 
   6   chr6_58374106     ZBoe    G    C        0      0        2 
   6   chr6_58374106     ZGre    G    C        0      0        2 
   6   chr6_58374106     ZHar    G    C        0      0        2 
   6   chr6_58374106   Sample    G    C        0      0        2 
   6   chr6_58378771     AAsi    T    G        0      0        2 
   6   chr6_58378771     AKia    T    G        0      0        2 
   6   chr6_58378771     AOna    T    G        0      0        2 
   6   chr6_58378771     ASom    T    G        0      0        2 
   6   chr6_58378771     HCab    T    G        1      2        2 
   6   chr6_58378771     HPrz    T    G        1      2        2 
   6   chr6_58378771     ZBoe    T    G        0      0        2 
   6   chr6_58378771     ZGre    T    G        0      0        2 
   6   chr6_58378771     ZHar    T    G        0      0        2 
   6   chr6_58378771   Sample    T    G        0      0        2 
   6   chr6_58383362     AAsi    C    T        0      0        2 
   6   chr6_58383362     AKia    C    T        0      0        2 
   6   chr6_58383362     AOna    C    T        0      0        2 
   6   chr6_58383362     ASom    C    T        0      0        2 
   6   chr6_58383362     HCab    C    T        1      2        2 
   6   chr6_58383362     HPrz    C    T        1      2        2 
   6   chr6_58383362     ZBoe    C    T        0      0        2 
   6   chr6_58383362     ZGre    C    T        0      0        2 
   6   chr6_58383362     ZHar    C    T        0      0        2 
   6   chr6_58383362   Sample    C    T        0      0        2 
   6   chr6_58395749     AAsi    A    G        0      0        2 
   6   chr6_58395749     AKia    A    G        0      0        2 
   6   chr6_58395749     AOna    A    G        0      0        2 
   6   chr6_58395749     ASom    A    G        0      0        2 
   6   chr6_58395749     HCab    A    G        1      2        2 
   6   chr6_58395749     HPrz    A    G        1      2        2 
   6   chr6_58395749     ZBoe    A    G        0      0        2 
   6   chr6_58395749     ZGre    A    G        0      0        2 
   6   chr6_58395749     ZHar    A    G        0      0        2 
   6   chr6_58395749   Sample    A    G        0      0        2 
   6   chr6_58404973     AAsi    A    C        0      0        2 
   6   chr6_58404973     AKia    A    C        0      0        2 
   6   chr6_58404973     AOna    A    C        0      0        2 
   6   chr6_58404973     ASom    A    C        0      0        2 
   6   chr6_58404973     HCab    A    C        1      2        2 
   6   chr6_58404973     HPrz    A    C        1      2        2 
   6   chr6_58404973     ZBoe    A    C        0      0        2 
   6   chr6_58404973     ZGre    A    C        0      0        2 
   6   chr6_58404973     ZHar    A    C        0      0        2 
   6   chr6_58404973   Sample    A    C        0      0        2 
   6   chr6_58419934     AAsi    G    A        0      0        2 
   6   chr6_58419934     AKia    G    A        0      0        2 
   6   chr6_58419934     AOna    G    A        0      0        2 
   6   chr6_58419934     ASom    G    A        0      0        2 
   6   chr6_58419934     HCab    G    A        1      2        2 
   6   chr6_58419934     HPrz    G    A        1      2        2 
   6   chr6_58419934     ZBoe    G    A        0      0        2 
   6   chr6_58419934     ZGre    G    A        0      0        2 
   6   chr6_58419934     ZHar    G    A        0      0        2 
   6   chr6_58419934   Sample    G    A        0      0        2 
   6   chr6_58420967     AAsi    C    G        0      0        2 
   6   chr6_58420967     AKia    C    G        0      0        2 
   6   chr6_58420967     AOna    C    G        0      0        2 
   6   chr6_58420967     ASom    C    G        0      0        2 
   6   chr6_58420967     HCab    C    G        0      0        2 
   6   chr6_58420967     HPrz    C    G        0      0        2 
   6   chr6_58420967     ZBoe    C    G        0      0        2 
   6   chr6_58420967     ZGre    C    G        1      2        2 
   6   chr6_58420967     ZHar    C    G        0      0        2 
   6   chr6_58420967   Sample    C    G        0      0        2 
   6   chr6_58422589     AAsi    G    A        0      0        2 
   6   chr6_58422589     AKia    G    A        0      0        2 
   6   chr6_58422589     AOna    G    A        0      0        2 
   6   chr6_58422589     ASom    G    A        0      0        2 
   6   chr6_58422589     HCab    G    A      0.5      1        2 
   6   chr6_58422589     HPrz    G    A        0      0        2 
   6   chr6_58422589     ZBoe    G    A        0      0        2 
   6   chr6_58422589     ZGre    G    A        0      0        2 
   6   chr6_58422589     ZHar    G    A        0      0        2 
   6   chr6_58422589   Sample    G    A        0      0        2 
   6   chr6_58436497     AAsi    C    T        0      0        2 
   6   chr6_58436497     AKia    C    T        0      0        2 
   6   chr6_58436497     AOna    C    T        0      0        2 
   6   chr6_58436497     ASom    C    T      0.5      1        2 
   6   chr6_58436497     HCab    C    T        0      0        2 
   6   chr6_58436497     HPrz    C    T        0      0        2 
   6   chr6_58436497     ZBoe    C    T        0      0        2 
   6   chr6_58436497     ZGre    C    T        0      0        2 
   6   chr6_58436497     ZHar    C    T        0      0        2 
   6   chr6_58436497   Sample    C    T        0      0        2 
   6   chr6_58442142     AAsi    G    C        0      0        2 
   6   chr6_58442142     AKia    G    C        0      0        2 
   6   chr6_58442142     AOna    G    C        0      0        2 
   6   chr6_58442142     ASom    G    C        0      0        2 
   6   chr6_58442142     HCab    G    C        1      2        2 
   6   chr6_58442142     HPrz    G    C        1      2        2 
   6   chr6_58442142     ZBoe    G    C        0      0        2 
   6   chr6_58442142     ZGre    G    C        0      0        2 
   6   chr6_58442142     ZHar    G    C        0      0        2 
   6   chr6_58442142   Sample    G    C        0      0        2 
   6   chr6_58447866     AAsi    G    C        0      0        2 
   6   chr6_58447866     AKia    G    C        0      0        2 
   6   chr6_58447866     AOna    G    C        0      0        2 
   6   chr6_58447866     ASom    G    C        0      0        2 
   6   chr6_58447866     HCab    G    C        1      2        2 
   6   chr6_58447866     HPrz    G    C        1      2        2 
   6   chr6_58447866     ZBoe    G    C        0      0        2 
   6   chr6_58447866     ZGre    G    C        0      0        2 
   6   chr6_58447866     ZHar    G    C        0      0        2 
   6   chr6_58447866   Sample    G    C        0      0        2 
   6   chr6_58461201     AAsi    A    G        0      0        2 
   6   chr6_58461201     AKia    A    G        0      0        2 
   6   chr6_58461201     AOna    A    G        0      0        2 
   6   chr6_58461201     ASom    A    G        0      0        2 
   6   chr6_58461201     HCab    A    G        0      0        2 
   6   chr6_58461201     HPrz    A    G        0      0        2 
   6   chr6_58461201     ZBoe    A    G        0      0        2 
   6   chr6_58461201     ZGre    A    G        0      0        2 
   6   chr6_58461201     ZHar    A    G        1      2        2 
   6   chr6_58461201   Sample    A    G        0      0        2 
   6   chr6_58461401     AAsi    T    A        0      0        2 
   6   chr6_58461401     AKia    T    A        0      0        2 
   6   chr6_58461401     AOna    T    A        0      0        2 
   6   chr6_58461401     ASom    T    A        0      0        2 
   6   chr6_58461401     HCab    T    A        1      2        2 
   6   chr6_58461401     HPrz    T    A        1      2        2 
   6   chr6_58461401     ZBoe    T    A        0      0        2 
   6   chr6_58461401     ZGre    T    A        0      0        2 
   6   chr6_58461401     ZHar    T    A        0      0        2 
   6   chr6_58461401   Sample    T    A        0      0        2 
   6   chr6_58461693     AAsi    T    G        0      0        2 
   6   chr6_58461693     AKia    T    G        0      0        2 
   6   chr6_58461693     AOna    T    G        1      2        2 
   6   chr6_58461693     ASom    T    G        0      0        2 
   6   chr6_58461693     HCab    T    G        0      0        2 
   6   chr6_58461693     HPrz    T    G        0      0        2 
   6   chr6_58461693     ZBoe    T    G        0      0        2 
   6   chr6_58461693     ZGre    T    G        0      0        2 
   6   chr6_58461693     ZHar    T    G        0      0        2 
   6   chr6_58461693   Sample    T    G        0      0        2 
   6   chr6_58466034     AAsi    A    G        0      0        2 
   6   chr6_58466034     AKia    A    G        0      0        2 
   6   chr6_58466034     AOna    A    G        0      0        2 
   6   chr6_58466034     ASom    A    G        0      0        2 
   6   chr6_58466034     HCab    A    G        1      2        2 
   6   chr6_58466034     HPrz    A    G        1      2        2 
   6   chr6_58466034     ZBoe    A    G        0      0        2 
   6   chr6_58466034     ZGre    A    G        0      0        2 
   6   chr6_58466034     ZHar    A    G        0      0        2 
   6   chr6_58466034   Sample    A    G        0      0        2 
   6   chr6_58480511     AAsi    A    G        0      0        2 
   6   chr6_58480511     AKia    A    G        0      0        2 
   6   chr6_58480511     AOna    A    G        0      0        2 
   6   chr6_58480511     ASom    A    G        0      0        2 
   6   chr6_58480511     HCab    A    G        0      0        2 
   6   chr6_58480511     HPrz    A    G        0      0        2 
   6   chr6_58480511     ZBoe    A    G        0      0        2 
   6   chr6_58480511     ZGre    A    G        0      0        2 
   6   chr6_58480511     ZHar    A    G        1      2        2 
   6   chr6_58480511   Sample    A    G        0      0        2 
   6   chr6_58484363     AAsi    T    C        0      0        2 
   6   chr6_58484363     AKia    T    C        0      0        2 
   6   chr6_58484363     AOna    T    C        0      0        2 
   6   chr6_58484363     ASom    T    C        0      0        2 
   6   chr6_58484363     HCab    T    C        0      0        2 
   6   chr6_58484363     HPrz    T    C        0      0        2 
   6   chr6_58484363     ZBoe    T    C        0      0        2 
   6   chr6_58484363     ZGre    T    C        0      0        2 
   6   chr6_58484363     ZHar    T    C      0.5      1        2 
   6   chr6_58484363   Sample    T    C        0      0        2 
   6   chr6_58484603     AAsi    A    G        1      2        2 
   6   chr6_58484603     AKia    A    G        0      0        2 
   6   chr6_58484603     AOna    A    G        0      0        2 
   6   chr6_58484603     ASom    A    G        1      2        2 
   6   chr6_58484603     HCab    A    G        0      0        2 
   6   chr6_58484603     HPrz    A    G        0      0        2 
   6   chr6_58484603     ZBoe    A    G        0      0        2 
   6   chr6_58484603     ZGre    A    G        0      0        2 
   6   chr6_58484603     ZHar    A    G        0      0        2 
   6   chr6_58484603   Sample    A    G        1      2        2 
   6   chr6_58492470     AAsi    C    A        0      0        2 
   6   chr6_58492470     AKia    C    A      0.5      1        2 
   6   chr6_58492470     AOna    C    A        0      0        2 
   6   chr6_58492470     ASom    C    A        0      0        2 
   6   chr6_58492470     HCab    C    A        0      0        2 
   6   chr6_58492470     HPrz    C    A        0      0        2 
   6   chr6_58492470     ZBoe    C    A        0      0        2 
   6   chr6_58492470     ZGre    C    A        0      0        2 
   6   chr6_58492470     ZHar    C    A        0      0        2 
   6   chr6_58492470   Sample    C    A        0      0        2 
   6   chr6_58499982     AAsi    T    C        1      2        2 
   6   chr6_58499982     AKia    T    C        0      0        2 
   6   chr6_58499982     AOna    T    C        0      0        2 
   6   chr6_58499982     ASom    T    C        1      2        2 
   6   chr6_58499982     HCab    T    C        0      0        2 
   6   chr6_58499982     HPrz    T    C        0      0        2 
   6   chr6_58499982     ZBoe    T    C        0      0        2 
   6   chr6_58499982     ZGre    T    C        0      0        2 
   6   chr6_58499982     ZHar    T    C        0      0        2 
   6   chr6_58499982   Sample    T    C        1      2        2 
   6   chr6_58512042     AAsi    G    C        0      0        2 
   6   chr6_58512042     AKia    G    C        0      0        2 
   6   chr6_58512042     AOna    G    C        0      0        2 
   6   chr6_58512042     ASom    G    C        0      0        2 
   6   chr6_58512042     HCab    G    C        1      2        2 
   6   chr6_58512042     HPrz    G    C        1      2        2 
   6   chr6_58512042     ZBoe    G    C        0      0        2 
   6   chr6_58512042     ZGre    G    C        0      0        2 
   6   chr6_58512042     ZHar    G    C        0      0        2 
   6   chr6_58512042   Sample    G    C        0      0        2 
   6   chr6_58517106     AAsi    A    C        0      0        2 
   6   chr6_58517106     AKia    A    C        0      0        2 
   6   chr6_58517106     AOna    A    C        0      0        2 
   6   chr6_58517106     ASom    A    C        0      0        2 
   6   chr6_58517106     HCab    A    C        0      0        2 
   6   chr6_58517106     HPrz    A    C      0.5      1        2 
   6   chr6_58517106     ZBoe    A    C        0      0        2 
   6   chr6_58517106     ZGre    A    C        0      0        2 
   6   chr6_58517106     ZHar    A    C        0      0        2 
   6   chr6_58517106   Sample    A    C        0      0        2 
   6   chr6_58518975     AAsi    G    A        1      2        2 
   6   chr6_58518975     AKia    G    A        0      0        2 
   6   chr6_58518975     AOna    G    A        0      0        2 
   6   chr6_58518975     ASom    G    A        1      2        2 
   6   chr6_58518975     HCab    G    A        0      0        2 
   6   chr6_58518975     HPrz    G    A        0      0        2 
   6   chr6_58518975     ZBoe    G    A        0      0        2 
   6   chr6_58518975     ZGre    G    A        0      0        2 
   6   chr6_58518975     ZHar    G    A        0      0        2 
   6   chr6_58518975   Sample    G    A        1      2        2 
   6   chr6_58530374     AAsi    T    C        0      0        2 
   6   chr6_58530374     AKia    T    C        0      0        2 
   6   chr6_58530374     AOna    T    C        0      0        2 
   6   chr6_58530374     ASom    T    C        0      0        2 
   6   chr6_58530374     HCab    T    C        0      0        2 
   6   chr6_58530374     HPrz    T    C        0      0        2 
   6   chr6_58530374     ZBoe    T    C        0      0        2 
   6   chr6_58530374     ZGre    T    C        0      0        2 
   6   chr6_58530374     ZHar    T    C        1      2        2 
   6   chr6_58530374   Sample    T    C        0      0        2 
   6   chr6_58538660     AAsi    C    T        0      0        2 
   6   chr6_58538660     AKia    C    T        1      2        2 
   6   chr6_58538660     AOna    C    T      0.5      1        2 
   6   chr6_58538660     ASom    C    T        0      0        2 
   6   chr6_58538660     HCab    C    T        0      0        2 
   6   chr6_58538660     HPrz    C    T        0      0        2 
   6   chr6_58538660     ZBoe    C    T        0      0        2 
   6   chr6_58538660     ZGre    C    T        0      0        2 
   6   chr6_58538660     ZHar    C    T        0      0        2 
   6   chr6_58538660   Sample    C    T        0      0        2 
   6   chr6_58560365     AAsi    C    T        0      0        2 
   6   chr6_58560365     AKia    C    T        0      0        2 
   6   chr6_58560365     AOna    C    T      0.5      1        2 
   6   chr6_58560365     ASom    C    T        0      0        2 
   6   chr6_58560365     HCab    C    T        0      0        2 
   6   chr6_58560365     HPrz    C    T        0      0        2 
   6   chr6_58560365     ZBoe    C    T        0      0        2 
   6   chr6_58560365     ZGre    C    T        0      0        2 
   6   chr6_58560365     ZHar    C    T        0      0        2 
   6   chr6_58560365   Sample    C    T        0      0        2 
   6   chr6_58562000     AAsi    T    A        0      0        2 
   6   chr6_58562000     AKia    T    A        0      0        2 
   6   chr6_58562000     AOna    T    A        0      0        2 
   6   chr6_58562000     ASom    T    A        0      0        2 
   6   chr6_58562000     HCab    T    A        1      2        2 
   6   chr6_58562000     HPrz    T    A        1      2        2 
   6   chr6_58562000     ZBoe    T    A        0      0        2 
   6   chr6_58562000     ZGre    T    A        0      0        2 
   6   chr6_58562000     ZHar    T    A        0      0        2 
   6   chr6_58562000   Sample    T    A        0      0        2 
   6   chr6_58571455     AAsi    T    C        1      2        2 
   6   chr6_58571455     AKia    T    C        0      0        2 
   6   chr6_58571455     AOna    T    C        0      0        2 
   6   chr6_58571455     ASom    T    C        1      2        2 
   6   chr6_58571455     HCab    T    C        1      2        2 
   6   chr6_58571455     HPrz    T    C        1      2        2 
   6   chr6_58571455     ZBoe    T    C        0      0        2 
   6   chr6_58571455     ZGre    T    C        0      0        2 
   6   chr6_58571455     ZHar    T    C        0      0        2 
   6   chr6_58571455   Sample    T    C        1      2        2 
   6   chr6_58578297     AAsi    G    A        1      2        2 
   6   chr6_58578297     AKia    G    A        0      0        2 
   6   chr6_58578297     AOna    G    A        0      0        2 
   6   chr6_58578297     ASom    G    A        0      0        2 
   6   chr6_58578297     HCab    G    A        0      0        2 
   6   chr6_58578297     HPrz    G    A        0      0        2 
   6   chr6_58578297     ZBoe    G    A        0      0        2 
   6   chr6_58578297     ZGre    G    A        0      0        2 
   6   chr6_58578297     ZHar    G    A        0      0        2 
   6   chr6_58578297   Sample    G    A        1      2        2 
   6   chr6_58579354     AAsi    A    G        0      0        2 
   6   chr6_58579354     AKia    A    G      0.5      1        2 
   6   chr6_58579354     AOna    A    G        0      0        2 
   6   chr6_58579354     ASom    A    G        0      0        2 
   6   chr6_58579354     HCab    A    G        0      0        2 
   6   chr6_58579354     HPrz    A    G        0      0        2 
   6   chr6_58579354     ZBoe    A    G        0      0        2 
   6   chr6_58579354     ZGre    A    G        0      0        2 
   6   chr6_58579354     ZHar    A    G        0      0        2 
   6   chr6_58579354   Sample    A    G        0      0        2 
   6   chr6_58589819     AAsi    C    T      0.5      1        2 
   6   chr6_58589819     AKia    C    T        0      0        2 
   6   chr6_58589819     AOna    C    T        0      0        2 
   6   chr6_58589819     ASom    C    T        0      0        2 
   6   chr6_58589819     HCab    C    T        0      0        2 
   6   chr6_58589819     HPrz    C    T        0      0        2 
   6   chr6_58589819     ZBoe    C    T        0      0        2 
   6   chr6_58589819     ZGre    C    T        0      0        2 
   6   chr6_58589819     ZHar    C    T        0      0        2 
   6   chr6_58589819   Sample    C    T        0      0        2 
   6   chr6_58594813     AAsi    C    T        0      0        2 
   6   chr6_58594813     AKia    C    T        0      0        2 
   6   chr6_58594813     AOna    C    T      0.5      1        2 
   6   chr6_58594813     ASom    C    T        0      0        2 
   6   chr6_58594813     HCab    C    T        0      0        2 
   6   chr6_58594813     HPrz    C    T        0      0        2 
   6   chr6_58594813     ZBoe    C    T        0      0        2 
   6   chr6_58594813     ZGre    C    T        0      0        2 
   6   chr6_58594813     ZHar    C    T        0      0        2 
   6   chr6_58594813   Sample    C    T        0      0        2 
   6   chr6_58598017     AAsi    A    T        0      0        2 
   6   chr6_58598017     AKia    A    T        0      0        2 
   6   chr6_58598017     AOna    A    T      0.5      1        2 
   6   chr6_58598017     ASom    A    T        0      0        2 
   6   chr6_58598017     HCab    A    T        0      0        2 
   6   chr6_58598017     HPrz    A    T        0      0        2 
   6   chr6_58598017     ZBoe    A    T        0      0        2 
   6   chr6_58598017     ZGre    A    T        0      0        2 
   6   chr6_58598017     ZHar    A    T        0      0        2 
   6   chr6_58598017   Sample    A    T        0      0        2 
   6   chr6_58601348     AAsi    G    A        0      0        2 
   6   chr6_58601348     AKia    G    A        0      0        2 
   6   chr6_58601348     AOna    G    A        0      0        2 
   6   chr6_58601348     ASom    G    A        0      0        2 
   6   chr6_58601348     HCab    G    A        1      2        2 
   6   chr6_58601348     HPrz    G    A        1      2        2 
   6   chr6_58601348     ZBoe    G    A        0      0        2 
   6   chr6_58601348     ZGre    G    A        0      0        2 
   6   chr6_58601348     ZHar    G    A        0      0        2 
   6   chr6_58601348   Sample    G    A        0      0        2 
   6   chr6_58601641     AAsi    T    C        0      0        2 
   6   chr6_58601641     AKia    T    C        1      2        2 
   6   chr6_58601641     AOna    T    C        1      2        2 
   6   chr6_58601641     ASom    T    C        0      0        2 
   6   chr6_58601641     HCab    T    C        0      0        2 
   6   chr6_58601641     HPrz    T    C        0      0        2 
   6   chr6_58601641     ZBoe    T    C      0.5      1        2 
   6   chr6_58601641     ZGre    T    C        0      0        2 
   6   chr6_58601641     ZHar    T    C        0      0        2 
   6   chr6_58601641   Sample    T    C        0      0        2 
   6   chr6_58609647     AAsi    G    C        0      0        2 
   6   chr6_58609647     AKia    G    C        0      0        2 
   6   chr6_58609647     AOna    G    C        0      0        2 
   6   chr6_58609647     ASom    G    C        0      0        2 
   6   chr6_58609647     HCab    G    C        1      2        2 
   6   chr6_58609647     HPrz    G    C        1      2        2 
   6   chr6_58609647     ZBoe    G    C        0      0        2 
   6   chr6_58609647     ZGre    G    C        0      0        2 
   6   chr6_58609647     ZHar    G    C        0      0        2 
   6   chr6_58609647   Sample    G    C        0      0        2 
   6   chr6_58616431     AAsi    T    A        0      0        2 
   6   chr6_58616431     AKia    T    A        0      0        2 
   6   chr6_58616431     AOna    T    A        0      0        2 
   6   chr6_58616431     ASom    T    A        0      0        2 
   6   chr6_58616431     HCab    T    A        0      0        2 
   6   chr6_58616431     HPrz    T    A        0      0        2 
   6   chr6_58616431     ZBoe    T    A        0      0        2 
   6   chr6_58616431     ZGre    T    A        0      0        2 
   6   chr6_58616431     ZHar    T    A        1      2        2 
   6   chr6_58616431   Sample    T    A        0      0        2 
   6   chr6_58622272     AAsi    A    G        0      0        2 
   6   chr6_58622272     AKia    A    G        0      0        2 
   6   chr6_58622272     AOna    A    G        0      0        2 
   6   chr6_58622272     ASom    A    G        0      0        2 
   6   chr6_58622272     HCab    A    G        0      0        2 
   6   chr6_58622272     HPrz    A    G        0      0        2 
   6   chr6_58622272     ZBoe    A    G        0      0        2 
   6   chr6_58622272     ZGre    A    G        0      0        2 
   6   chr6_58622272     ZHar    A    G        1      2        2 
   6   chr6_58622272   Sample    A    G        0      0        2 
   6   chr6_58628764     AAsi    T    C        0      0        2 
   6   chr6_58628764     AKia    T    C        0      0        2 
   6   chr6_58628764     AOna    T    C        0      0        2 
   6   chr6_58628764     ASom    T    C        1      2        2 
   6   chr6_58628764     HCab    T    C        0      0        2 
   6   chr6_58628764     HPrz    T    C        0      0        2 
   6   chr6_58628764     ZBoe    T    C        0      0        2 
   6   chr6_58628764     ZGre    T    C        0      0        2 
   6   chr6_58628764     ZHar    T    C        0      0        2 
   6   chr6_58628764   Sample    T    C        0      0        2 
   6   chr6_58634503     AAsi    T    C        0      0        2 
   6   chr6_58634503     AKia    T    C        1      2        2 
   6   chr6_58634503     AOna    T    C        1      2        2 
   6   chr6_58634503     ASom    T    C        0      0        2 
   6   chr6_58634503     HCab    T    C        0      0        2 
   6   chr6_58634503     HPrz    T    C        0      0        2 
   6   chr6_58634503     ZBoe    T    C        0      0        2 
   6   chr6_58634503     ZGre    T    C        0      0        2 
   6   chr6_58634503     ZHar    T    C        0      0        2 
   6   chr6_58634503   Sample    T    C        0      0        2 
   6   chr6_58643393     AAsi    A    C        0      0        2 
   6   chr6_58643393     AKia    A    C        0      0        2 
   6   chr6_58643393     AOna    A    C        0      0        2 
   6   chr6_58643393     ASom    A    C        0      0        2 
   6   chr6_58643393     HCab    A    C        1      2        2 
   6   chr6_58643393     HPrz    A    C        1      2        2 
   6   chr6_58643393     ZBoe    A    C        0      0        2 
   6   chr6_58643393     ZGre    A    C        0      0        2 
   6   chr6_58643393     ZHar    A    C        0      0        2 
   6   chr6_58643393   Sample    A    C        0      0        2 
   6   chr6_58644414     AAsi    A    T        0      0        2 
   6   chr6_58644414     AKia    A    T        0      0        2 
   6   chr6_58644414     AOna    A    T        0      0        2 
   6   chr6_58644414     ASom    A    T        0      0        2 
   6   chr6_58644414     HCab    A    T        1      2        2 
   6   chr6_58644414     HPrz    A    T        1      2        2 
   6   chr6_58644414     ZBoe    A    T        0      0        2 
   6   chr6_58644414     ZGre    A    T        0      0        2 
   6   chr6_58644414     ZHar    A    T        0      0        2 
   6   chr6_58644414   Sample    A    T        0      0        2 
   6   chr6_58644537     AAsi    T    C        1      2        2 
   6   chr6_58644537     AKia    T    C        0      0        2 
   6   chr6_58644537     AOna    T    C        0      0        2 
   6   chr6_58644537     ASom    T    C        1      2        2 
   6   chr6_58644537     HCab    T    C        0      0        2 
   6   chr6_58644537     HPrz    T    C        0      0        2 
   6   chr6_58644537     ZBoe    T    C        0      0        2 
   6   chr6_58644537     ZGre    T    C        0      0        2 
   6   chr6_58644537     ZHar    T    C        0      0        2 
   6   chr6_58644537   Sample    T    C        1      2        2 
   6   chr6_58644919     AAsi    T    C        0      0        2 
   6   chr6_58644919     AKia    T    C        0      0        2 
   6   chr6_58644919     AOna    T    C        0      0        2 
   6   chr6_58644919     ASom    T    C        0      0        2 
   6   chr6_58644919     HCab    T    C        0      0        2 
   6   chr6_58644919     HPrz    T    C        0      0        2 
   6   chr6_58644919     ZBoe    T    C      0.5      1        2 
   6   chr6_58644919     ZGre    T    C        0      0        2 
   6   chr6_58644919     ZHar    T    C        0      0        2 
   6   chr6_58644919   Sample    T    C        0      0        2 
   6   chr6_58661050     AAsi    T    C        1      2        2 
   6   chr6_58661050     AKia    T    C        1      2        2 
   6   chr6_58661050     AOna    T    C        1      2        2 
   6   chr6_58661050     ASom    T    C        1      2        2 
   6   chr6_58661050     HCab    T    C        0      0        2 
   6   chr6_58661050     HPrz    T    C        0      0        2 
   6   chr6_58661050     ZBoe    T    C        0      0        2 
   6   chr6_58661050     ZGre    T    C        0      0        2 
   6   chr6_58661050     ZHar    T    C        0      0        2 
   6   chr6_58661050   Sample    T    C        1      2        2 
   6   chr6_58669368     AAsi    G    A        0      0        2 
   6   chr6_58669368     AKia    G    A        1      2        2 
   6   chr6_58669368     AOna    G    A        0      0        2 
   6   chr6_58669368     ASom    G    A        0      0        2 
   6   chr6_58669368     HCab    G    A        0      0        2 
   6   chr6_58669368     HPrz    G    A        0      0        2 
   6   chr6_58669368     ZBoe    G    A        0      0        2 
   6   chr6_58669368     ZGre    G    A        0      0        2 
   6   chr6_58669368     ZHar    G    A        0      0        2 
   6   chr6_58669368   Sample    G    A        0      0        2 
   6   chr6_58673306     AAsi    T    A        0      0        2 
   6   chr6_58673306     AKia    T    A        1      2        2 
   6   chr6_58673306     AOna    T    A        0      0        2 
   6   chr6_58673306     ASom    T    A        0      0        2 
   6   chr6_58673306     HCab    T    A        0      0        2 
   6   chr6_58673306     HPrz    T    A        0      0        2 
   6   chr6_58673306     ZBoe    T    A        0      0        2 
   6   chr6_58673306     ZGre    T    A        0      0        2 
   6   chr6_58673306     ZHar    T    A        0      0        2 
   6   chr6_58673306   Sample    T    A        0      0        2 
   6   chr6_58678187     AAsi    A    G        0      0        2 
   6   chr6_58678187     AKia    A    G        0      0        2 
   6   chr6_58678187     AOna    A    G        0      0        2 
   6   chr6_58678187     ASom    A    G        0      0        2 
   6   chr6_58678187     HCab    A    G      0.5      1        2 
   6   chr6_58678187     HPrz    A    G        0      0        2 
   6   chr6_58678187     ZBoe    A    G        0      0        2 
   6   chr6_58678187     ZGre    A    G        0      0        2 
   6   chr6_58678187     ZHar    A    G        0      0        2 
   6   chr6_58678187   Sample    A    G        0      0        2 
   6   chr6_58680900     AAsi    A    G        0      0        2 
   6   chr6_58680900     AKia    A    G        0      0        2 
   6   chr6_58680900     AOna    A    G        0      0        2 
   6   chr6_58680900     ASom    A    G        0      0        2 
   6   chr6_58680900     HCab    A    G        0      0        2 
   6   chr6_58680900     HPrz    A    G      0.5      1        2 
   6   chr6_58680900     ZBoe    A    G        0      0        2 
   6   chr6_58680900     ZGre    A    G        0      0        2 
   6   chr6_58680900     ZHar    A    G        0      0        2 
   6   chr6_58680900   Sample    A    G        0      0        2 
   6   chr6_58682197     AAsi    C    T        0      0        2 
   6   chr6_58682197     AKia    C    T        0      0        2 
   6   chr6_58682197     AOna    C    T      0.5      1        2 
   6   chr6_58682197     ASom    C    T        0      0        2 
   6   chr6_58682197     HCab    C    T        0      0        2 
   6   chr6_58682197     HPrz    C    T        0      0        2 
   6   chr6_58682197     ZBoe    C    T        0      0        2 
   6   chr6_58682197     ZGre    C    T        0      0        2 
   6   chr6_58682197     ZHar    C    T        0      0        2 
   6   chr6_58682197   Sample    C    T        0      0        2 
   6   chr6_58693217     AAsi    C    T        0      0        2 
   6   chr6_58693217     AKia    C    T        0      0        2 
   6   chr6_58693217     AOna    C    T        0      0        2 
   6   chr6_58693217     ASom    C    T        0      0        2 
   6   chr6_58693217     HCab    C    T        0      0        2 
   6   chr6_58693217     HPrz    C    T        0      0        2 
   6   chr6_58693217     ZBoe    C    T      0.5      1        2 
   6   chr6_58693217     ZGre    C    T        0      0        2 
   6   chr6_58693217     ZHar    C    T        0      0        2 
   6   chr6_58693217   Sample    C    T        0      0        2 
   6   chr6_58693563     AAsi    T    C      0.5      1        2 
   6   chr6_58693563     AKia    T    C        0      0        2 
   6   chr6_58693563     AOna    T    C        0      0        2 
   6   chr6_58693563     ASom    T    C        0      0        2 
   6   chr6_58693563     HCab    T    C        0      0        2 
   6   chr6_58693563     HPrz    T    C        0      0        2 
   6   chr6_58693563     ZBoe    T    C        0      0        2 
   6   chr6_58693563     ZGre    T    C        0      0        2 
   6   chr6_58693563     ZHar    T    C        0      0        2 
   6   chr6_58693563   Sample    T    C        0      0        2 
   6   chr6_58699861     AAsi    A    T        0      0        2 
   6   chr6_58699861     AKia    A    T        0      0        2 
   6   chr6_58699861     AOna    A    T        0      0        2 
   6   chr6_58699861     ASom    A    T        0      0        2 
   6   chr6_58699861     HCab    A    T      0.5      1        2 
   6   chr6_58699861     HPrz    A    T        0      0        2 
   6   chr6_58699861     ZBoe    A    T        0      0        2 
   6   chr6_58699861     ZGre    A    T        0      0        2 
   6   chr6_58699861     ZHar    A    T        0      0        2 
   6   chr6_58699861   Sample    A    T        0      0        2 
   6   chr6_58700443     AAsi    C    G        0      0        2 
   6   chr6_58700443     AKia    C    G        0      0        2 
   6   chr6_58700443     AOna    C    G        0      0        2 
   6   chr6_58700443     ASom    C    G        0      0        2 
   6   chr6_58700443     HCab    C    G        0      0        2 
   6   chr6_58700443     HPrz    C    G        0      0        2 
   6   chr6_58700443     ZBoe    C    G        1      2        2 
   6   chr6_58700443     ZGre    C    G        0      0        2 
   6   chr6_58700443     ZHar    C    G        0      0        2 
   6   chr6_58700443   Sample    C    G        0      0        2 
   6   chr6_58703416     AAsi    C    T        0      0        2 
   6   chr6_58703416     AKia    C    T        0      0        2 
   6   chr6_58703416     AOna    C    T        0      0        2 
   6   chr6_58703416     ASom    C    T        0      0        2 
   6   chr6_58703416     HCab    C    T        0      0        2 
   6   chr6_58703416     HPrz    C    T        0      0        2 
   6   chr6_58703416     ZBoe    C    T        1      2        2 
   6   chr6_58703416     ZGre    C    T        0      0        2 
   6   chr6_58703416     ZHar    C    T        0      0        2 
   6   chr6_58703416   Sample    C    T        0      0        2 
   6   chr6_58704518     AAsi    G    A        0      0        2 
   6   chr6_58704518     AKia    G    A        0      0        2 
   6   chr6_58704518     AOna    G    A        0      0        2 
   6   chr6_58704518     ASom    G    A        0      0        2 
   6   chr6_58704518     HCab    G    A        0      0        2 
   6   chr6_58704518     HPrz    G    A        0      0        2 
   6   chr6_58704518     ZBoe    G    A        0      0        2 
   6   chr6_58704518     ZGre    G    A        1      2        2 
   6   chr6_58704518     ZHar    G    A        0      0        2 
   6   chr6_58704518   Sample    G    A        0      0        2 
   6   chr6_58706917     AAsi    T    G        0      0        2 
   6   chr6_58706917     AKia    T    G        0      0        2 
   6   chr6_58706917     AOna    T    G        0      0        2 
   6   chr6_58706917     ASom    T    G        0      0        2 
   6   chr6_58706917     HCab    T    G        0      0        2 
   6   chr6_58706917     HPrz    T    G        0      0        2 
   6   chr6_58706917     ZBoe    T    G        0      0        2 
   6   chr6_58706917     ZGre    T    G        1      2        2 
   6   chr6_58706917     ZHar    T    G        0      0        2 
   6   chr6_58706917   Sample    T    G        0      0        2 
   6   chr6_58706938     AAsi    A    G        1      2        2 
   6   chr6_58706938     AKia    A    G        0      0        2 
   6   chr6_58706938     AOna    A    G        0      0        2 
   6   chr6_58706938     ASom    A    G      0.5      1        2 
   6   chr6_58706938     HCab    A    G        0      0        2 
   6   chr6_58706938     HPrz    A    G        0      0        2 
   6   chr6_58706938     ZBoe    A    G        0      0        2 
   6   chr6_58706938     ZGre    A    G        0      0        2 
   6   chr6_58706938     ZHar    A    G        0      0        2 
   6   chr6_58706938   Sample    A    G        1      2        2 
   6   chr6_58716652     AAsi    A    G        0      0        2 
   6   chr6_58716652     AKia    A    G        1      2        2 
   6   chr6_58716652     AOna    A    G        0      0        2 
   6   chr6_58716652     ASom    A    G        0      0        2 
   6   chr6_58716652     HCab    A    G        0      0        2 
   6   chr6_58716652     HPrz    A    G        0      0        2 
   6   chr6_58716652     ZBoe    A    G        0      0        2 
   6   chr6_58716652     ZGre    A    G        0      0        2 
   6   chr6_58716652     ZHar    A    G        0      0        2 
   6   chr6_58716652   Sample    A    G        0      0        2 
   6   chr6_58717667     AAsi    C    A        0      0        2 
   6   chr6_58717667     AKia    C    A        0      0        2 
   6   chr6_58717667     AOna    C    A        0      0        2 
   6   chr6_58717667     ASom    C    A        0      0        2 
   6   chr6_58717667     HCab    C    A        0      0        2 
   6   chr6_58717667     HPrz    C    A        0      0        2 
   6   chr6_58717667     ZBoe    C    A        0      0        2 
   6   chr6_58717667     ZGre    C    A        0      0        2 
   6   chr6_58717667     ZHar    C    A        1      2        2 
   6   chr6_58717667   Sample    C    A        0      0        2 
   6   chr6_58721146     AAsi    T    C        0      0        2 
   6   chr6_58721146     AKia    T    C        0      0        2 
   6   chr6_58721146     AOna    T    C        0      0        2 
   6   chr6_58721146     ASom    T    C        0      0        2 
   6   chr6_58721146     HCab    T    C        1      2        2 
   6   chr6_58721146     HPrz    T    C        1      2        2 
   6   chr6_58721146     ZBoe    T    C        0      0        2 
   6   chr6_58721146     ZGre    T    C        0      0        2 
   6   chr6_58721146     ZHar    T    C        0      0        2 
   6   chr6_58721146   Sample    T    C        0      0        2 
   6   chr6_58727120     AAsi    G    T        0      0        2 
   6   chr6_58727120     AKia    G    T        0      0        2 
   6   chr6_58727120     AOna    G    T        0      0        2 
   6   chr6_58727120     ASom    G    T        0      0        2 
   6   chr6_58727120     HCab    G    T        0      0        2 
   6   chr6_58727120     HPrz    G    T        0      0        2 
   6   chr6_58727120     ZBoe    G    T        1      2        2 
   6   chr6_58727120     ZGre    G    T        0      0        2 
   6   chr6_58727120     ZHar    G    T        0      0        2 
   6   chr6_58727120   Sample    G    T        0      0        2 
   6   chr6_58742056     AAsi    T    A      0.5      1        2 
   6   chr6_58742056     AKia    T    A        0      0        2 
   6   chr6_58742056     AOna    T    A        0      0        2 
   6   chr6_58742056     ASom    T    A        0      0        2 
   6   chr6_58742056     HCab    T    A        0      0        2 
   6   chr6_58742056     HPrz    T    A        0      0        2 
   6   chr6_58742056     ZBoe    T    A        0      0        2 
   6   chr6_58742056     ZGre    T    A        0      0        2 
   6   chr6_58742056     ZHar    T    A        0      0        2 
   6   chr6_58742056   Sample    T    A        0      0        2 
   6   chr6_59001279     AAsi    T    C        0      0        2 
   6   chr6_59001279     AKia    T    C        0      0        2 
   6   chr6_59001279     AOna    T    C        1      2        2 
   6   chr6_59001279     ASom    T    C        0      0        2 
   6   chr6_59001279     HCab    T    C        0      0        2 
   6   chr6_59001279     HPrz    T    C        0      0        2 
   6   chr6_59001279     ZBoe    T    C        0      0        2 
   6   chr6_59001279     ZGre    T    C        0      0        2 
   6   chr6_59001279     ZHar    T    C        0      0        2 
   6   chr6_59001279   Sample    T    C        0      0        2 
   6   chr6_59007237     AAsi    G    C        0      0        2 
   6   chr6_59007237     AKia    G    C      0.5      1        2 
   6   chr6_59007237     AOna    G    C        0      0        2 
   6   chr6_59007237     ASom    G    C        0      0        2 
   6   chr6_59007237     HCab    G    C        0      0        2 
   6   chr6_59007237     HPrz    G    C        0      0        2 
   6   chr6_59007237     ZBoe    G    C        0      0        2 
   6   chr6_59007237     ZGre    G    C        0      0        2 
   6   chr6_59007237     ZHar    G    C        0      0        2 
   6   chr6_59007237   Sample    G    C        0      0        2 
   6   chr6_59012706     AAsi    G    A        0      0        2 
   6   chr6_59012706     AKia    G    A      0.5      1        2 
   6   chr6_59012706     AOna    G    A        0      0        2 
   6   chr6_59012706     ASom    G    A        0      0        2 
   6   chr6_59012706     HCab    G    A        0      0        2 
   6   chr6_59012706     HPrz    G    A        0      0        2 
   6   chr6_59012706     ZBoe    G    A        0      0        2 
   6   chr6_59012706     ZGre    G    A        0      0        2 
   6   chr6_59012706     ZHar    G    A        0      0        2 
   6   chr6_59012706   Sample    G    A        0      0        2 
   6   chr6_59014563     AAsi    A    G        0      0        2 
   6   chr6_59014563     AKia    A    G        0      0        2 
   6   chr6_59014563     AOna    A    G        0      0        2 
   6   chr6_59014563     ASom    A    G        0      0        2 
   6   chr6_59014563     HCab    A    G        0      0        2 
   6   chr6_59014563     HPrz    A    G        0      0        2 
   6   chr6_59014563     ZBoe    A    G      0.5      1        2 
   6   chr6_59014563     ZGre    A    G        0      0        2 
   6   chr6_59014563     ZHar    A    G        0      0        2 
   6   chr6_59014563   Sample    A    G        0      0        2 
   6   chr6_59020114     AAsi    C    G        0      0        2 
   6   chr6_59020114     AKia    C    G        0      0        2 
   6   chr6_59020114     AOna    C    G      0.5      1        2 
   6   chr6_59020114     ASom    C    G        0      0        2 
   6   chr6_59020114     HCab    C    G        0      0        2 
   6   chr6_59020114     HPrz    C    G        0      0        2 
   6   chr6_59020114     ZBoe    C    G        0      0        2 
   6   chr6_59020114     ZGre    C    G        0      0        2 
   6   chr6_59020114     ZHar    C    G        0      0        2 
   6   chr6_59020114   Sample    C    G        0      0        2 
   6   chr6_59034622     AAsi    C    T        0      0        2 
   6   chr6_59034622     AKia    C    T        0      0        2 
   6   chr6_59034622     AOna    C    T        0      0        2 
   6   chr6_59034622     ASom    C    T        0      0        2 
   6   chr6_59034622     HCab    C    T        0      0        2 
   6   chr6_59034622     HPrz    C    T        0      0        2 
   6   chr6_59034622     ZBoe    C    T        1      2        2 
   6   chr6_59034622     ZGre    C    T        0      0        2 
   6   chr6_59034622     ZHar    C    T        1      2        2 
   6   chr6_59034622   Sample    C    T        0      0        2 
   6   chr6_59036551     AAsi    A    G        0      0        2 
   6   chr6_59036551     AKia    A    G        0      0        2 
   6   chr6_59036551     AOna    A    G        0      0        2 
   6   chr6_59036551     ASom    A    G        0      0        2 
   6   chr6_59036551     HCab    A    G        1      2        2 
   6   chr6_59036551     HPrz    A    G        1      2        2 
   6   chr6_59036551     ZBoe    A    G        0      0        2 
   6   chr6_59036551     ZGre    A    G        0      0        2 
   6   chr6_59036551     ZHar    A    G        0      0        2 
   6   chr6_59036551   Sample    A    G        0      0        2 
   6   chr6_59045048     AAsi    T    A        0      0        2 
   6   chr6_59045048     AKia    T    A        1      2        2 
   6   chr6_59045048     AOna    T    A      0.5      1        2 
   6   chr6_59045048     ASom    T    A        0      0        2 
   6   chr6_59045048     HCab    T    A        0      0        2 
   6   chr6_59045048     HPrz    T    A        0      0        2 
   6   chr6_59045048     ZBoe    T    A        0      0        2 
   6   chr6_59045048     ZGre    T    A        0      0        2 
   6   chr6_59045048     ZHar    T    A        0      0        2 
   6   chr6_59045048   Sample    T    A        0      0        2 
   6   chr6_59053537     AAsi    A    G        0      0        2 
   6   chr6_59053537     AKia    A    G        0      0        2 
   6   chr6_59053537     AOna    A    G        0      0        2 
   6   chr6_59053537     ASom    A    G        0      0        2 
   6   chr6_59053537     HCab    A    G        0      0        2 
   6   chr6_59053537     HPrz    A    G        0      0        2 
   6   chr6_59053537     ZBoe    A    G      0.5      1        2 
   6   chr6_59053537     ZGre    A    G        0      0        2 
   6   chr6_59053537     ZHar    A    G        0      0        2 
   6   chr6_59053537   Sample    A    G        0      0        2 
   6   chr6_59069246     AAsi    C    T        0      0        2 
   6   chr6_59069246     AKia    C    T        0      0        2 
   6   chr6_59069246     AOna    C    T        0      0        2 
   6   chr6_59069246     ASom    C    T        0      0        2 
   6   chr6_59069246     HCab    C    T        0      0        2 
   6   chr6_59069246     HPrz    C    T        0      0        2 
   6   chr6_59069246     ZBoe    C    T        0      0        2 
   6   chr6_59069246     ZGre    C    T        1      2        2 
   6   chr6_59069246     ZHar    C    T        0      0        2 
   6   chr6_59069246   Sample    C    T        0      0        2 
   6   chr6_59084674     AAsi    A    C        0      0        2 
   6   chr6_59084674     AKia    A    C      0.5      1        2 
   6   chr6_59084674     AOna    A    C        0      0        2 
   6   chr6_59084674     ASom    A    C        0      0        2 
   6   chr6_59084674     HCab    A    C        0      0        2 
   6   chr6_59084674     HPrz    A    C        0      0        2 
   6   chr6_59084674     ZBoe    A    C        0      0        2 
   6   chr6_59084674     ZGre    A    C        0      0        2 
   6   chr6_59084674     ZHar    A    C        0      0        2 
   6   chr6_59084674   Sample    A    C        0      0        2 
   6   chr6_59103335     AAsi    C    T        0      0        2 
   6   chr6_59103335     AKia    C    T        0      0        2 
   6   chr6_59103335     AOna    C    T        0      0        2 
   6   chr6_59103335     ASom    C    T        0      0        2 
   6   chr6_59103335     HCab    C    T        0      0        2 
   6   chr6_59103335     HPrz    C    T        0      0        2 
   6   chr6_59103335     ZBoe    C    T        0      0        2 
   6   chr6_59103335     ZGre    C    T        1      2        2 
   6   chr6_59103335     ZHar    C    T        0      0        2 
   6   chr6_59103335   Sample    C    T        0      0        2 
   6   chr6_59122319     AAsi    C    G        0      0        2 
   6   chr6_59122319     AKia    C    G        0      0        2 
   6   chr6_59122319     AOna    C    G        0      0        2 
   6   chr6_59122319     ASom    C    G        0      0        2 
   6   chr6_59122319     HCab    C    G        0      0        2 
   6   chr6_59122319     HPrz    C    G        0      0        2 
   6   chr6_59122319     ZBoe    C    G        0      0        2 
   6   chr6_59122319     ZGre    C    G        1      2        2 
   6   chr6_59122319     ZHar    C    G        0      0        2 
   6   chr6_59122319   Sample    C    G        0      0        2 
   6   chr6_59122926     AAsi    T    C        0      0        2 
   6   chr6_59122926     AKia    T    C        0      0        2 
   6   chr6_59122926     AOna    T    C        0      0        2 
   6   chr6_59122926     ASom    T    C        0      0        2 
   6   chr6_59122926     HCab    T    C        1      2        2 
   6   chr6_59122926     HPrz    T    C        1      2        2 
   6   chr6_59122926     ZBoe    T    C        0      0        2 
   6   chr6_59122926     ZGre    T    C        0      0        2 
   6   chr6_59122926     ZHar    T    C        0      0        2 
   6   chr6_59122926   Sample    T    C        0      0        2 
   6   chr6_59122952     AAsi    C    T        0      0        2 
   6   chr6_59122952     AKia    C    T        0      0        2 
   6   chr6_59122952     AOna    C    T        0      0        2 
   6   chr6_59122952     ASom    C    T        0      0        2 
   6   chr6_59122952     HCab    C    T        1      2        2 
   6   chr6_59122952     HPrz    C    T        1      2        2 
   6   chr6_59122952     ZBoe    C    T        0      0        2 
   6   chr6_59122952     ZGre    C    T        0      0        2 
   6   chr6_59122952     ZHar    C    T        0      0        2 
   6   chr6_59122952   Sample    C    T        0      0        2 
   6   chr6_59125167     AAsi    C    G        0      0        2 
   6   chr6_59125167     AKia    C    G        0      0        2 
   6   chr6_59125167     AOna    C    G        0      0        2 
   6   chr6_59125167     ASom    C    G        0      0        2 
   6   chr6_59125167     HCab    C    G        0      0        2 
   6   chr6_59125167     HPrz    C    G        0      0        2 
   6   chr6_59125167     ZBoe    C    G        0      0        2 
   6   chr6_59125167     ZGre    C    G        1      2        2 
   6   chr6_59125167     ZHar    C    G        0      0        2 
   6   chr6_59125167   Sample    C    G        0      0        2 
   6   chr6_59141030     AAsi    C    A        0      0        2 
   6   chr6_59141030     AKia    C    A        0      0        2 
   6   chr6_59141030     AOna    C    A      0.5      1        2 
   6   chr6_59141030     ASom    C    A        0      0        2 
   6   chr6_59141030     HCab    C    A        0      0        2 
   6   chr6_59141030     HPrz    C    A        0      0        2 
   6   chr6_59141030     ZBoe    C    A        0      0        2 
   6   chr6_59141030     ZGre    C    A        0      0        2 
   6   chr6_59141030     ZHar    C    A        0      0        2 
   6   chr6_59141030   Sample    C    A        0      0        2 
   6   chr6_59142750     AAsi    G    C        0      0        2 
   6   chr6_59142750     AKia    G    C      0.5      1        2 
   6   chr6_59142750     AOna    G    C      0.5      1        2 
   6   chr6_59142750     ASom    G    C        0      0        2 
   6   chr6_59142750     HCab    G    C        0      0        2 
   6   chr6_59142750     HPrz    G    C        0      0        2 
   6   chr6_59142750     ZBoe    G    C        0      0        2 
   6   chr6_59142750     ZGre    G    C        0      0        2 
   6   chr6_59142750     ZHar    G    C        0      0        2 
   6   chr6_59142750   Sample    G    C        0      0        2 
   6   chr6_59144449     AAsi    C    T        0      0        2 
   6   chr6_59144449     AKia    C    T        0      0        2 
   6   chr6_59144449     AOna    C    T        0      0        2 
   6   chr6_59144449     ASom    C    T        0      0        2 
   6   chr6_59144449     HCab    C    T        1      2        2 
   6   chr6_59144449     HPrz    C    T        1      2        2 
   6   chr6_59144449     ZBoe    C    T        0      0        2 
   6   chr6_59144449     ZGre    C    T        0      0        2 
   6   chr6_59144449     ZHar    C    T        0      0        2 
   6   chr6_59144449   Sample    C    T        0      0        2 
   6   chr6_59148279     AAsi    G    T        0      0        2 
   6   chr6_59148279     AKia    G    T        0      0        2 
   6   chr6_59148279     AOna    G    T        0      0        2 
   6   chr6_59148279     ASom    G    T        0      0        2 
   6   chr6_59148279     HCab    G    T        1      2        2 
   6   chr6_59148279     HPrz    G    T        1      2        2 
   6   chr6_59148279     ZBoe    G    T        0      0        2 
   6   chr6_59148279     ZGre    G    T        0      0        2 
   6   chr6_59148279     ZHar    G    T        0      0        2 
   6   chr6_59148279   Sample    G    T        0      0        2 
   6   chr6_59156308     AAsi    A    G        0      0        2 
   6   chr6_59156308     AKia    A    G        0      0        2 
   6   chr6_59156308     AOna    A    G        0      0        2 
   6   chr6_59156308     ASom    A    G        0      0        2 
   6   chr6_59156308     HCab    A    G      0.5      1        2 
   6   chr6_59156308     HPrz    A    G        0      0        2 
   6   chr6_59156308     ZBoe    A    G        0      0        2 
   6   chr6_59156308     ZGre    A    G        0      0        2 
   6   chr6_59156308     ZHar    A    G        0      0        2 
   6   chr6_59156308   Sample    A    G        0      0        2 
   6   chr6_59164642     AAsi    A    G        0      0        2 
   6   chr6_59164642     AKia    A    G      0.5      1        2 
   6   chr6_59164642     AOna    A    G        0      0        2 
   6   chr6_59164642     ASom    A    G        0      0        2 
   6   chr6_59164642     HCab    A    G        0      0        2 
   6   chr6_59164642     HPrz    A    G        0      0        2 
   6   chr6_59164642     ZBoe    A    G        0      0        2 
   6   chr6_59164642     ZGre    A    G        0      0        2 
   6   chr6_59164642     ZHar    A    G        0      0        2 
   6   chr6_59164642   Sample    A    G        0      0        2 
   6   chr6_59167322     AAsi    T    A        0      0        2 
   6   chr6_59167322     AKia    T    A        0      0        2 
   6   chr6_59167322     AOna    T    A        0      0        2 
   6   chr6_59167322     ASom    T    A      0.5      1        2 
   6   chr6_59167322     HCab    T    A        0      0        2 
   6   chr6_59167322     HPrz    T    A        0      0        2 
   6   chr6_59167322     ZBoe    T    A        0      0        2 
   6   chr6_59167322     ZGre    T    A        0      0        2 
   6   chr6_59167322     ZHar    T    A        0      0        2 
   6   chr6_59167322   Sample    T    A        0      0        2 
   6   chr6_59172717     AAsi    T    A        1      2        2 
   6   chr6_59172717     AKia    T    A        0      0        2 
   6   chr6_59172717     AOna    T    A        0      0        2 
   6   chr6_59172717     ASom    T    A        1      2        2 
   6   chr6_59172717     HCab    T    A        0      0        2 
   6   chr6_59172717     HPrz    T    A        0      0        2 
   6   chr6_59172717     ZBoe    T    A        0      0        2 
   6   chr6_59172717     ZGre    T    A        0      0        2 
   6   chr6_59172717     ZHar    T    A        0      0        2 
   6   chr6_59172717   Sample    T    A        1      2        2 
   6   chr6_59181763     AAsi    T    C        0      0        2 
   6   chr6_59181763     AKia    T    C        0      0        2 
   6   chr6_59181763     AOna    T    C      0.5      1        2 
   6   chr6_59181763     ASom    T    C        0      0        2 
   6   chr6_59181763     HCab    T    C        0      0        2 
   6   chr6_59181763     HPrz    T    C        0      0        2 
   6   chr6_59181763     ZBoe    T    C        0      0        2 
   6   chr6_59181763     ZGre    T    C        0      0        2 
   6   chr6_59181763     ZHar    T    C        0      0        2 
   6   chr6_59181763   Sample    T    C        0      0        2 
   6   chr6_59183071     AAsi    G    A        0      0        2 
   6   chr6_59183071     AKia    G    A        0      0        2 
   6   chr6_59183071     AOna    G    A        0      0        2 
   6   chr6_59183071     ASom    G    A        0      0        2 
   6   chr6_59183071     HCab    G    A        1      2        2 
   6   chr6_59183071     HPrz    G    A        1      2        2 
   6   chr6_59183071     ZBoe    G    A        0      0        2 
   6   chr6_59183071     ZGre    G    A        0      0        2 
   6   chr6_59183071     ZHar    G    A        0      0        2 
   6   chr6_59183071   Sample    G    A        0      0        2 
   6   chr6_59185738     AAsi    G    T        0      0        2 
   6   chr6_59185738     AKia    G    T        0      0        2 
   6   chr6_59185738     AOna    G    T        0      0        2 
   6   chr6_59185738     ASom    G    T        0      0        2 
   6   chr6_59185738     HCab    G    T        0      0        2 
   6   chr6_59185738     HPrz    G    T        0      0        2 
   6   chr6_59185738     ZBoe    G    T        0      0        2 
   6   chr6_59185738     ZGre    G    T        0      0        2 
   6   chr6_59185738     ZHar    G    T        1      2        2 
   6   chr6_59185738   Sample    G    T        0      0        2 
   6   chr6_59224507     AAsi    G    C        0      0        2 
   6   chr6_59224507     AKia    G    C        0      0        2 
   6   chr6_59224507     AOna    G    C        0      0        2 
   6   chr6_59224507     ASom    G    C        0      0        2 
   6   chr6_59224507     HCab    G    C        0      0        2 
   6   chr6_59224507     HPrz    G    C        0      0        2 
   6   chr6_59224507     ZBoe    G    C        0      0        2 
   6   chr6_59224507     ZGre    G    C        0      0        2 
   6   chr6_59224507     ZHar    G    C        1      2        2 
   6   chr6_59224507   Sample    G    C        0      0        2 
   6   chr6_59227254     AAsi    T    C        0      0        2 
   6   chr6_59227254     AKia    T    C        0      0        2 
   6   chr6_59227254     AOna    T    C        0      0        2 
   6   chr6_59227254     ASom    T    C        0      0        2 
   6   chr6_59227254     HCab    T    C        0      0        2 
   6   chr6_59227254     HPrz    T    C        0      0        2 
   6   chr6_59227254     ZBoe    T    C        0      0        2 
   6   chr6_59227254     ZGre    T    C        0      0        2 
   6   chr6_59227254     ZHar    T    C        1      2        2 
   6   chr6_59227254   Sample    T    C        0      0        2 
   6   chr6_59234409     AAsi    G    T        0      0        2 
   6   chr6_59234409     AKia    G    T        0      0        2 
   6   chr6_59234409     AOna    G    T        0      0        2 
   6   chr6_59234409     ASom    G    T        0      0        2 
   6   chr6_59234409     HCab    G    T        0      0        2 
   6   chr6_59234409     HPrz    G    T        0      0        2 
   6   chr6_59234409     ZBoe    G    T        0      0        2 
   6   chr6_59234409     ZGre    G    T        0      0        2 
   6   chr6_59234409     ZHar    G    T      0.5      1        2 
   6   chr6_59234409   Sample    G    T        0      0        2 
   6   chr6_59237416     AAsi    C    T        0      0        2 
   6   chr6_59237416     AKia    C    T      0.5      1        2 
   6   chr6_59237416     AOna    C    T        0      0        2 
   6   chr6_59237416     ASom    C    T        0      0        2 
   6   chr6_59237416     HCab    C    T        0      0        2 
   6   chr6_59237416     HPrz    C    T        0      0        2 
   6   chr6_59237416     ZBoe    C    T        0      0        2 
   6   chr6_59237416     ZGre    C    T        0      0        2 
   6   chr6_59237416     ZHar    C    T        0      0        2 
   6   chr6_59237416   Sample    C    T        0      0        2 
   6   chr6_59239945     AAsi    C    T      0.5      1        2 
   6   chr6_59239945     AKia    C    T        0      0        2 
   6   chr6_59239945     AOna    C    T        0      0        2 
   6   chr6_59239945     ASom    C    T        0      0        2 
   6   chr6_59239945     HCab    C    T        0      0        2 
   6   chr6_59239945     HPrz    C    T        0      0        2 
   6   chr6_59239945     ZBoe    C    T        0      0        2 
   6   chr6_59239945     ZGre    C    T        0      0        2 
   6   chr6_59239945     ZHar    C    T        0      0        2 
   6   chr6_59239945   Sample    C    T        1      2        2 
   6   chr6_59245866     AAsi    T    C        0      0        2 
   6   chr6_59245866     AKia    T    C        0      0        2 
   6   chr6_59245866     AOna    T    C        0      0        2 
   6   chr6_59245866     ASom    T    C        0      0        2 
   6   chr6_59245866     HCab    T    C        1      2        2 
   6   chr6_59245866     HPrz    T    C        1      2        2 
   6   chr6_59245866     ZBoe    T    C        0      0        2 
   6   chr6_59245866     ZGre    T    C        0      0        2 
   6   chr6_59245866     ZHar    T    C        0      0        2 
   6   chr6_59245866   Sample    T    C        0      0        2 
   6   chr6_59256960     AAsi    A    G        0      0        2 
   6   chr6_59256960     AKia    A    G        0      0        2 
   6   chr6_59256960     AOna    A    G        0      0        2 
   6   chr6_59256960     ASom    A    G        0      0        2 
   6   chr6_59256960     HCab    A    G        0      0        2 
   6   chr6_59256960     HPrz    A    G        0      0        2 
   6   chr6_59256960     ZBoe    A    G        0      0        2 
   6   chr6_59256960     ZGre    A    G        0      0        2 
   6   chr6_59256960     ZHar    A    G        1      2        2 
   6   chr6_59256960   Sample    A    G        0      0        2 
   6   chr6_59262311     AAsi    T    A        0      0        2 
   6   chr6_59262311     AKia    T    A        0      0        2 
   6   chr6_59262311     AOna    T    A        0      0        2 
   6   chr6_59262311     ASom    T    A        0      0        2 
   6   chr6_59262311     HCab    T    A        0      0        2 
   6   chr6_59262311     HPrz    T    A        0      0        2 
   6   chr6_59262311     ZBoe    T    A      0.5      1        2 
   6   chr6_59262311     ZGre    T    A        0      0        2 
   6   chr6_59262311     ZHar    T    A        0      0        2 
   6   chr6_59262311   Sample    T    A        0      0        2 
   6   chr6_59264497     AAsi    C    A        0      0        2 
   6   chr6_59264497     AKia    C    A        0      0        2 
   6   chr6_59264497     AOna    C    A        0      0        2 
   6   chr6_59264497     ASom    C    A        0      0        2 
   6   chr6_59264497     HCab    C    A        0      0        2 
   6   chr6_59264497     HPrz    C    A        0      0        2 
   6   chr6_59264497     ZBoe    C    A        0      0        2 
   6   chr6_59264497     ZGre    C    A        1      2        2 
   6   chr6_59264497     ZHar    C    A        0      0        2 
   6   chr6_59264497   Sample    C    A        0      0        2 
   6   chr6_59264853     AAsi    G    A        0      0        2 
   6   chr6_59264853     AKia    G    A        0      0        2 
   6   chr6_59264853     AOna    G    A      0.5      1        2 
   6   chr6_59264853     ASom    G    A        0      0        2 
   6   chr6_59264853     HCab    G    A        0      0        2 
   6   chr6_59264853     HPrz    G    A        0      0        2 
   6   chr6_59264853     ZBoe    G    A        0      0        2 
   6   chr6_59264853     ZGre    G    A        0      0        2 
   6   chr6_59264853     ZHar    G    A        0      0        2 
   6   chr6_59264853   Sample    G    A        0      0        2 
   6   chr6_59268080     AAsi    T    A        0      0        2 
   6   chr6_59268080     AKia    T    A        0      0        2 
   6   chr6_59268080     AOna    T    A        0      0        2 
   6   chr6_59268080     ASom    T    A        0      0        2 
   6   chr6_59268080     HCab    T    A        0      0        2 
   6   chr6_59268080     HPrz    T    A        0      0        2 
   6   chr6_59268080     ZBoe    T    A        1      2        2 
   6   chr6_59268080     ZGre    T    A        1      2        2 
   6   chr6_59268080     ZHar    T    A        0      0        2 
   6   chr6_59268080   Sample    T    A        0      0        2 
   6   chr6_59272756     AAsi    G    A        0      0        2 
   6   chr6_59272756     AKia    G    A        0      0        2 
   6   chr6_59272756     AOna    G    A        0      0        2 
   6   chr6_59272756     ASom    G    A        0      0        2 
   6   chr6_59272756     HCab    G    A        0      0        2 
   6   chr6_59272756     HPrz    G    A        0      0        2 
   6   chr6_59272756     ZBoe    G    A        0      0        2 
   6   chr6_59272756     ZGre    G    A        0      0        2 
   6   chr6_59272756     ZHar    G    A        1      2        2 
   6   chr6_59272756   Sample    G    A        0      0        2 
   6   chr6_59279902     AAsi    A    G        0      0        2 
   6   chr6_59279902     AKia    A    G        0      0        2 
   6   chr6_59279902     AOna    A    G        0      0        2 
   6   chr6_59279902     ASom    A    G        0      0        2 
   6   chr6_59279902     HCab    A    G        0      0        2 
   6   chr6_59279902     HPrz    A    G      0.5      1        2 
   6   chr6_59279902     ZBoe    A    G        0      0        2 
   6   chr6_59279902     ZGre    A    G        0      0        2 
   6   chr6_59279902     ZHar    A    G        0      0        2 
   6   chr6_59279902   Sample    A    G        0      0        2 
   6   chr6_59282143     AAsi    G    A        0      0        2 
   6   chr6_59282143     AKia    G    A        0      0        2 
   6   chr6_59282143     AOna    G    A      0.5      1        2 
   6   chr6_59282143     ASom    G    A        0      0        2 
   6   chr6_59282143     HCab    G    A        0      0        2 
   6   chr6_59282143     HPrz    G    A        0      0        2 
   6   chr6_59282143     ZBoe    G    A        0      0        2 
   6   chr6_59282143     ZGre    G    A        0      0        2 
   6   chr6_59282143     ZHar    G    A        0      0        2 
   6   chr6_59282143   Sample    G    A        0      0        2 
   6   chr6_59296282     AAsi    T    G        0      0        2 
   6   chr6_59296282     AKia    T    G        1      2        2 
   6   chr6_59296282     AOna    T    G        0      0        2 
   6   chr6_59296282     ASom    T    G        0      0        2 
   6   chr6_59296282     HCab    T    G        0      0        2 
   6   chr6_59296282     HPrz    T    G        0      0        2 
   6   chr6_59296282     ZBoe    T    G        0      0        2 
   6   chr6_59296282     ZGre    T    G        0      0        2 
   6   chr6_59296282     ZHar    T    G        0      0        2 
   6   chr6_59296282   Sample    T    G        0      0        2 
   6   chr6_59301167     AAsi    G    C        0      0        2 
   6   chr6_59301167     AKia    G    C        0      0        2 
   6   chr6_59301167     AOna    G    C        0      0        2 
   6   chr6_59301167     ASom    G    C        0      0        2 
   6   chr6_59301167     HCab    G    C        1      2        2 
   6   chr6_59301167     HPrz    G    C        1      2        2 
   6   chr6_59301167     ZBoe    G    C        0      0        2 
   6   chr6_59301167     ZGre    G    C        0      0        2 
   6   chr6_59301167     ZHar    G    C        0      0        2 
   6   chr6_59301167   Sample    G    C        0      0        2 
   6   chr6_59305393     AAsi    C    A        0      0        2 
   6   chr6_59305393     AKia    C    A        0      0        2 
   6   chr6_59305393     AOna    C    A        0      0        2 
   6   chr6_59305393     ASom    C    A        0      0        2 
   6   chr6_59305393     HCab    C    A        0      0        2 
   6   chr6_59305393     HPrz    C    A        0      0        2 
   6   chr6_59305393     ZBoe    C    A      0.5      1        2 
   6   chr6_59305393     ZGre    C    A        0      0        2 
   6   chr6_59305393     ZHar    C    A        0      0        2 
   6   chr6_59305393   Sample    C    A        0      0        2 
   6   chr6_59310989     AAsi    A    G        0      0        2 
   6   chr6_59310989     AKia    A    G        0      0        2 
   6   chr6_59310989     AOna    A    G        0      0        2 
   6   chr6_59310989     ASom    A    G        0      0        2 
   6   chr6_59310989     HCab    A    G        0      0        2 
   6   chr6_59310989     HPrz    A    G        0      0        2 
   6   chr6_59310989     ZBoe    A    G        0      0        2 
   6   chr6_59310989     ZGre    A    G        1      2        2 
   6   chr6_59310989     ZHar    A    G        0      0        2 
   6   chr6_59310989   Sample    A    G        0      0        2 
   6   chr6_59322151     AAsi    G    C        0      0        2 
   6   chr6_59322151     AKia    G    C        0      0        2 
   6   chr6_59322151     AOna    G    C        0      0        2 
   6   chr6_59322151     ASom    G    C        0      0        2 
   6   chr6_59322151     HCab    G    C        0      0        2 
   6   chr6_59322151     HPrz    G    C        0      0        2 
   6   chr6_59322151     ZBoe    G    C      0.5      1        2 
   6   chr6_59322151     ZGre    G    C        0      0        2 
   6   chr6_59322151     ZHar    G    C        0      0        2 
   6   chr6_59322151   Sample    G    C        0      0        2 
   6   chr6_59326750     AAsi    A    G        0      0        2 
   6   chr6_59326750     AKia    A    G        0      0        2 
   6   chr6_59326750     AOna    A    G        0      0        2 
   6   chr6_59326750     ASom    A    G        0      0        2 
   6   chr6_59326750     HCab    A    G        0      0        2 
   6   chr6_59326750     HPrz    A    G      0.5      1        2 
   6   chr6_59326750     ZBoe    A    G        0      0        2 
   6   chr6_59326750     ZGre    A    G        0      0        2 
   6   chr6_59326750     ZHar    A    G        0      0        2 
   6   chr6_59326750   Sample    A    G        0      0        2 
   6   chr6_59327130     AAsi    G    A        0      0        2 
   6   chr6_59327130     AKia    G    A        0      0        2 
   6   chr6_59327130     AOna    G    A        0      0        2 
   6   chr6_59327130     ASom    G    A        0      0        2 
   6   chr6_59327130     HCab    G    A        0      0        2 
   6   chr6_59327130     HPrz    G    A        0      0        2 
   6   chr6_59327130     ZBoe    G    A      0.5      1        2 
   6   chr6_59327130     ZGre    G    A        0      0        2 
   6   chr6_59327130     ZHar    G    A        0      0        2 
   6   chr6_59327130   Sample    G    A        0      0        2 
   6   chr6_59336766     AAsi    A    G      0.5      1        2 
   6   chr6_59336766     AKia    A    G        0      0        2 
   6   chr6_59336766     AOna    A    G        0      0        2 
   6   chr6_59336766     ASom    A    G      0.5      1        2 
   6   chr6_59336766     HCab    A    G        0      0        2 
   6   chr6_59336766     HPrz    A    G        0      0        2 
   6   chr6_59336766     ZBoe    A    G        0      0        2 
   6   chr6_59336766     ZGre    A    G        0      0        2 
   6   chr6_59336766     ZHar    A    G        0      0        2 
   6   chr6_59336766   Sample    A    G        1      2        2 
   6   chr6_59338302     AAsi    C    A        0      0        2 
   6   chr6_59338302     AKia    C    A        1      2        2 
   6   chr6_59338302     AOna    C    A        0      0        2 
   6   chr6_59338302     ASom    C    A        0      0        2 
   6   chr6_59338302     HCab    C    A        0      0        2 
   6   chr6_59338302     HPrz    C    A        0      0        2 
   6   chr6_59338302     ZBoe    C    A        0      0        2 
   6   chr6_59338302     ZGre    C    A        0      0        2 
   6   chr6_59338302     ZHar    C    A        0      0        2 
   6   chr6_59338302   Sample    C    A        0      0        2 
   6   chr6_59344339     AAsi    A    G        0      0        2 
   6   chr6_59344339     AKia    A    G        0      0        2 
   6   chr6_59344339     AOna    A    G        0      0        2 
   6   chr6_59344339     ASom    A    G        0      0        2 
   6   chr6_59344339     HCab    A    G        0      0        2 
   6   chr6_59344339     HPrz    A    G        0      0        2 
   6   chr6_59344339     ZBoe    A    G      0.5      1        2 
   6   chr6_59344339     ZGre    A    G        0      0        2 
   6   chr6_59344339     ZHar    A    G        0      0        2 
   6   chr6_59344339   Sample    A    G        0      0        2 
   6   chr6_59345723     AAsi    A    G        1      2        2 
   6   chr6_59345723     AKia    A    G        1      2        2 
   6   chr6_59345723     AOna    A    G        1      2        2 
   6   chr6_59345723     ASom    A    G        1      2        2 
   6   chr6_59345723     HCab    A    G        0      0        2 
   6   chr6_59345723     HPrz    A    G        0      0        2 
   6   chr6_59345723     ZBoe    A    G        0      0        2 
   6   chr6_59345723     ZGre    A    G        0      0        2 
   6   chr6_59345723     ZHar    A    G        0      0        2 
   6   chr6_59345723   Sample    A    G        1      2        2 
   6   chr6_59372701     AAsi    C    T        0      0        2 
   6   chr6_59372701     AKia    C    T        0      0        2 
   6   chr6_59372701     AOna    C    T      0.5      1        2 
   6   chr6_59372701     ASom    C    T        0      0        2 
   6   chr6_59372701     HCab    C    T        0      0        2 
   6   chr6_59372701     HPrz    C    T        0      0        2 
   6   chr6_59372701     ZBoe    C    T        0      0        2 
   6   chr6_59372701     ZGre    C    T        0      0        2 
   6   chr6_59372701     ZHar    C    T        0      0        2 
   6   chr6_59372701   Sample    C    T        0      0        2 
   6   chr6_59373654     AAsi    G    A        1      2        2 
   6   chr6_59373654     AKia    G    A        0      0        2 
   6   chr6_59373654     AOna    G    A        0      0        2 
   6   chr6_59373654     ASom    G    A        1      2        2 
   6   chr6_59373654     HCab    G    A        0      0        2 
   6   chr6_59373654     HPrz    G    A        0      0        2 
   6   chr6_59373654     ZBoe    G    A        0      0        2 
   6   chr6_59373654     ZGre    G    A        0      0        2 
   6   chr6_59373654     ZHar    G    A        0      0        2 
   6   chr6_59373654   Sample    G    A        1      2        2 
   6   chr6_59374837     AAsi    G    A        0      0        2 
   6   chr6_59374837     AKia    G    A        0      0        2 
   6   chr6_59374837     AOna    G    A        0      0        2 
   6   chr6_59374837     ASom    G    A        0      0        2 
   6   chr6_59374837     HCab    G    A      0.5      1        2 
   6   chr6_59374837     HPrz    G    A        0      0        2 
   6   chr6_59374837     ZBoe    G    A        0      0        2 
   6   chr6_59374837     ZGre    G    A        0      0        2 
   6   chr6_59374837     ZHar    G    A        0      0        2 
   6   chr6_59374837   Sample    G    A        0      0        2 
   6   chr6_59378079     AAsi    C    T        0      0        2 
   6   chr6_59378079     AKia    C    T        0      0        2 
   6   chr6_59378079     AOna    C    T      0.5      1        2 
   6   chr6_59378079     ASom    C    T        0      0        2 
   6   chr6_59378079     HCab    C    T        0      0        2 
   6   chr6_59378079     HPrz    C    T        0      0        2 
   6   chr6_59378079     ZBoe    C    T        0      0        2 
   6   chr6_59378079     ZGre    C    T        0      0        2 
   6   chr6_59378079     ZHar    C    T        0      0        2 
   6   chr6_59378079   Sample    C    T        0      0        2 
   6   chr6_59383835     AAsi    G    A        0      0        2 
   6   chr6_59383835     AKia    G    A      0.5      1        2 
   6   chr6_59383835     AOna    G    A        0      0        2 
   6   chr6_59383835     ASom    G    A        0      0        2 
   6   chr6_59383835     HCab    G    A        0      0        2 
   6   chr6_59383835     HPrz    G    A        0      0        2 
   6   chr6_59383835     ZBoe    G    A        0      0        2 
   6   chr6_59383835     ZGre    G    A        0      0        2 
   6   chr6_59383835     ZHar    G    A        0      0        2 
   6   chr6_59383835   Sample    G    A        0      0        2 
   6   chr6_59389715     AAsi    A    G        0      0        2 
   6   chr6_59389715     AKia    A    G        0      0        2 
   6   chr6_59389715     AOna    A    G        0      0        2 
   6   chr6_59389715     ASom    A    G        0      0        2 
   6   chr6_59389715     HCab    A    G        0      0        2 
   6   chr6_59389715     HPrz    A    G        0      0        2 
   6   chr6_59389715     ZBoe    A    G        0      0        2 
   6   chr6_59389715     ZGre    A    G        1      2        2 
   6   chr6_59389715     ZHar    A    G        0      0        2 
   6   chr6_59389715   Sample    A    G        0      0        2 
   6   chr6_59391307     AAsi    A    G        0      0        2 
   6   chr6_59391307     AKia    A    G        0      0        2 
   6   chr6_59391307     AOna    A    G      0.5      1        2 
   6   chr6_59391307     ASom    A    G        0      0        2 
   6   chr6_59391307     HCab    A    G        0      0        2 
   6   chr6_59391307     HPrz    A    G        0      0        2 
   6   chr6_59391307     ZBoe    A    G        0      0        2 
   6   chr6_59391307     ZGre    A    G        0      0        2 
   6   chr6_59391307     ZHar    A    G        0      0        2 
   6   chr6_59391307   Sample    A    G        0      0        2 
   6   chr6_59392763     AAsi    C    T        0      0        2 
   6   chr6_59392763     AKia    C    T        0      0        2 
   6   chr6_59392763     AOna    C    T        0      0        2 
   6   chr6_59392763     ASom    C    T        0      0        2 
   6   chr6_59392763     HCab    C    T        1      2        2 
   6   chr6_59392763     HPrz    C    T        1      2        2 
   6   chr6_59392763     ZBoe    C    T        0      0        2 
   6   chr6_59392763     ZGre    C    T        0      0        2 
   6   chr6_59392763     ZHar    C    T        0      0        2 
   6   chr6_59392763   Sample    C    T        0      0        2 
   6   chr6_59394410     AAsi    T    C        0      0        2 
   6   chr6_59394410     AKia    T    C      0.5      1        2 
   6   chr6_59394410     AOna    T    C        0      0        2 
   6   chr6_59394410     ASom    T    C        0      0        2 
   6   chr6_59394410     HCab    T    C        0      0        2 
   6   chr6_59394410     HPrz    T    C        0      0        2 
   6   chr6_59394410     ZBoe    T    C        0      0        2 
   6   chr6_59394410     ZGre    T    C        0      0        2 
   6   chr6_59394410     ZHar    T    C        0      0        2 
   6   chr6_59394410   Sample    T    C        0      0        2 
   6   chr6_59394913     AAsi    A    C        0      0        2 
   6   chr6_59394913     AKia    A    C        0      0        2 
   6   chr6_59394913     AOna    A    C        0      0        2 
   6   chr6_59394913     ASom    A    C        0      0        2 
   6   chr6_59394913     HCab    A    C        0      0        2 
   6   chr6_59394913     HPrz    A    C        0      0        2 
   6   chr6_59394913     ZBoe    A    C        1      2        2 
   6   chr6_59394913     ZGre    A    C        0      0        2 
   6   chr6_59394913     ZHar    A    C        0      0        2 
   6   chr6_59394913   Sample    A    C        0      0        2 
   6   chr6_59395765     AAsi    G    A        0      0        2 
   6   chr6_59395765     AKia    G    A        0      0        2 
   6   chr6_59395765     AOna    G    A        0      0        2 
   6   chr6_59395765     ASom    G    A        1      2        2 
   6   chr6_59395765     HCab    G    A        0      0        2 
   6   chr6_59395765     HPrz    G    A        0      0        2 
   6   chr6_59395765     ZBoe    G    A        0      0        2 
   6   chr6_59395765     ZGre    G    A        0      0        2 
   6   chr6_59395765     ZHar    G    A        0      0        2 
   6   chr6_59395765   Sample    G    A        0      0        2 
   6   chr6_59400845     AAsi    T    G        0      0        2 
   6   chr6_59400845     AKia    T    G        0      0        2 
   6   chr6_59400845     AOna    T    G        0      0        2 
   6   chr6_59400845     ASom    T    G        0      0        2 
   6   chr6_59400845     HCab    T    G        1      2        2 
   6   chr6_59400845     HPrz    T    G        1      2        2 
   6   chr6_59400845     ZBoe    T    G        0      0        2 
   6   chr6_59400845     ZGre    T    G        0      0        2 
   6   chr6_59400845     ZHar    T    G        0      0        2 
   6   chr6_59400845   Sample    T    G        0      0        2 
   6   chr6_59402135     AAsi    T    A        0      0        2 
   6   chr6_59402135     AKia    T    A      0.5      1        2 
   6   chr6_59402135     AOna    T    A        0      0        2 
   6   chr6_59402135     ASom    T    A        0      0        2 
   6   chr6_59402135     HCab    T    A        0      0        2 
   6   chr6_59402135     HPrz    T    A        0      0        2 
   6   chr6_59402135     ZBoe    T    A        0      0        2 
   6   chr6_59402135     ZGre    T    A        0      0        2 
   6   chr6_59402135     ZHar    T    A        0      0        2 
   6   chr6_59402135   Sample    T    A        0      0        2 
   6   chr6_59403247     AAsi    A    T        0      0        2 
   6   chr6_59403247     AKia    A    T        0      0        2 
   6   chr6_59403247     AOna    A    T        0      0        2 
   6   chr6_59403247     ASom    A    T        0      0        2 
   6   chr6_59403247     HCab    A    T        1      2        2 
   6   chr6_59403247     HPrz    A    T        1      2        2 
   6   chr6_59403247     ZBoe    A    T        0      0        2 
   6   chr6_59403247     ZGre    A    T        0      0        2 
   6   chr6_59403247     ZHar    A    T        0      0        2 
   6   chr6_59403247   Sample    A    T        0      0        2 
   6   chr6_59403765     AAsi    A    G        0      0        2 
   6   chr6_59403765     AKia    A    G        0      0        2 
   6   chr6_59403765     AOna    A    G        0      0        2 
   6   chr6_59403765     ASom    A    G        0      0        2 
   6   chr6_59403765     HCab    A    G        0      0        2 
   6   chr6_59403765     HPrz    A    G        0      0        2 
   6   chr6_59403765     ZBoe    A    G      0.5      1        2 
   6   chr6_59403765     ZGre    A    G        0      0        2 
   6   chr6_59403765     ZHar    A    G        0      0        2 
   6   chr6_59403765   Sample    A    G        0      0        2 
   6   chr6_59415611     AAsi    A    G        0      0        2 
   6   chr6_59415611     AKia    A    G        0      0        2 
   6   chr6_59415611     AOna    A    G        0      0        2 
   6   chr6_59415611     ASom    A    G        0      0        2 
   6   chr6_59415611     HCab    A    G        1      2        2 
   6   chr6_59415611     HPrz    A    G        1      2        2 
   6   chr6_59415611     ZBoe    A    G        0      0        2 
   6   chr6_59415611     ZGre    A    G        0      0        2 
   6   chr6_59415611     ZHar    A    G        0      0        2 
   6   chr6_59415611   Sample    A    G        0      0        2 
   6   chr6_59419889     AAsi    T    C        1      2        2 
   6   chr6_59419889     AKia    T    C        0      0        2 
   6   chr6_59419889     AOna    T    C        0      0        2 
   6   chr6_59419889     ASom    T    C        0      0        2 
   6   chr6_59419889     HCab    T    C        0      0        2 
   6   chr6_59419889     HPrz    T    C        0      0        2 
   6   chr6_59419889     ZBoe    T    C        0      0        2 
   6   chr6_59419889     ZGre    T    C        0      0        2 
   6   chr6_59419889     ZHar    T    C        0      0        2 
   6   chr6_59419889   Sample    T    C        1      2        2 
   6   chr6_59420455     AAsi    A    G        0      0        2 
   6   chr6_59420455     AKia    A    G        0      0        2 
   6   chr6_59420455     AOna    A    G        0      0        2 
   6   chr6_59420455     ASom    A    G        0      0        2 
   6   chr6_59420455     HCab    A    G        0      0        2 
   6   chr6_59420455     HPrz    A    G        0      0        2 
   6   chr6_59420455     ZBoe    A    G      0.5      1        2 
   6   chr6_59420455     ZGre    A    G        0      0        2 
   6   chr6_59420455     ZHar    A    G        0      0        2 
   6   chr6_59420455   Sample    A    G        0      0        2 
   6   chr6_59424949     AAsi    C    T        0      0        2 
   6   chr6_59424949     AKia    C    T        0      0        2 
   6   chr6_59424949     AOna    C    T      0.5      1        2 
   6   chr6_59424949     ASom    C    T        0      0        2 
   6   chr6_59424949     HCab    C    T        0      0        2 
   6   chr6_59424949     HPrz    C    T        0      0        2 
   6   chr6_59424949     ZBoe    C    T        0      0        2 
   6   chr6_59424949     ZGre    C    T        0      0        2 
   6   chr6_59424949     ZHar    C    T        0      0        2 
   6   chr6_59424949   Sample    C    T        0      0        2 
   6   chr6_59430177     AAsi    A    G        0      0        2 
   6   chr6_59430177     AKia    A    G        0      0        2 
   6   chr6_59430177     AOna    A    G      0.5      1        2 
   6   chr6_59430177     ASom    A    G        0      0        2 
   6   chr6_59430177     HCab    A    G        0      0        2 
   6   chr6_59430177     HPrz    A    G        0      0        2 
   6   chr6_59430177     ZBoe    A    G        0      0        2 
   6   chr6_59430177     ZGre    A    G        0      0        2 
   6   chr6_59430177     ZHar    A    G        0      0        2 
   6   chr6_59430177   Sample    A    G        0      0        2 
   6   chr6_59446651     AAsi    G    A      0.5      1        2 
   6   chr6_59446651     AKia    G    A        0      0        2 
   6   chr6_59446651     AOna    G    A        0      0        2 
   6   chr6_59446651     ASom    G    A        0      0        2 
   6   chr6_59446651     HCab    G    A        0      0        2 
   6   chr6_59446651     HPrz    G    A        0      0        2 
   6   chr6_59446651     ZBoe    G    A        0      0        2 
   6   chr6_59446651     ZGre    G    A        0      0        2 
   6   chr6_59446651     ZHar    G    A        0      0        2 
   6   chr6_59446651   Sample    G    A        1      2        2 
   6   chr6_59458064     AAsi    T    C        0      0        2 
   6   chr6_59458064     AKia    T    C        0      0        2 
   6   chr6_59458064     AOna    T    C        0      0        2 
   6   chr6_59458064     ASom    T    C        0      0        2 
   6   chr6_59458064     HCab    T    C      0.5      1        2 
   6   chr6_59458064     HPrz    T    C        0      0        2 
   6   chr6_59458064     ZBoe    T    C        0      0        2 
   6   chr6_59458064     ZGre    T    C        0      0        2 
   6   chr6_59458064     ZHar    T    C        0      0        2 
   6   chr6_59458064   Sample    T    C        0      0        2 
   6   chr6_59460032     AAsi    T    C        0      0        2 
   6   chr6_59460032     AKia    T    C        0      0        2 
   6   chr6_59460032     AOna    T    C        0      0        2 
   6   chr6_59460032     ASom    T    C        0      0        2 
   6   chr6_59460032     HCab    T    C      0.5      1        2 
   6   chr6_59460032     HPrz    T    C        0      0        2 
   6   chr6_59460032     ZBoe    T    C        0      0        2 
   6   chr6_59460032     ZGre    T    C        0      0        2 
   6   chr6_59460032     ZHar    T    C        0      0        2 
   6   chr6_59460032   Sample    T    C        1      2        2 
   6   chr6_59460931     AAsi    T    C        0      0        2 
   6   chr6_59460931     AKia    T    C        0      0        2 
   6   chr6_59460931     AOna    T    C        0      0        2 
   6   chr6_59460931     ASom    T    C        0      0        2 
   6   chr6_59460931     HCab    T    C        0      0        2 
   6   chr6_59460931     HPrz    T    C        0      0        2 
   6   chr6_59460931     ZBoe    T    C        0      0        2 
   6   chr6_59460931     ZGre    T    C        0      0        2 
   6   chr6_59460931     ZHar    T    C      0.5      1        2 
   6   chr6_59460931   Sample    T    C        0      0        2 
   6   chr6_59483018     AAsi    T    C        0      0        2 
   6   chr6_59483018     AKia    T    C        0      0        2 
   6   chr6_59483018     AOna    T    C        0      0        2 
   6   chr6_59483018     ASom    T    C        0      0        2 
   6   chr6_59483018     HCab    T    C        0      0        2 
   6   chr6_59483018     HPrz    T    C        0      0        2 
   6   chr6_59483018     ZBoe    T    C        0      0        2 
   6   chr6_59483018     ZGre    T    C        0      0        2 
   6   chr6_59483018     ZHar    T    C      0.5      1        2 
   6   chr6_59483018   Sample    T    C        0      0        2 
   6   chr6_59492951     AAsi    T    C        0      0        2 
   6   chr6_59492951     AKia    T    C        0      0        2 
   6   chr6_59492951     AOna    T    C        0      0        2 
   6   chr6_59492951     ASom    T    C        0      0        2 
   6   chr6_59492951     HCab    T    C        1      2        2 
   6   chr6_59492951     HPrz    T    C        1      2        2 
   6   chr6_59492951     ZBoe    T    C        0      0        2 
   6   chr6_59492951     ZGre    T    C        0      0        2 
   6   chr6_59492951     ZHar    T    C        0      0        2 
   6   chr6_59492951   Sample    T    C        0      0        2 
   6   chr6_59494957     AAsi    T    C        0      0        2 
   6   chr6_59494957     AKia    T    C        0      0        2 
   6   chr6_59494957     AOna    T    C        0      0        2 
   6   chr6_59494957     ASom    T    C        0      0        2 
   6   chr6_59494957     HCab    T    C        1      2        2 
   6   chr6_59494957     HPrz    T    C        1      2        2 
   6   chr6_59494957     ZBoe    T    C        0      0        2 
   6   chr6_59494957     ZGre    T    C        0      0        2 
   6   chr6_59494957     ZHar    T    C        0      0        2 
   6   chr6_59494957   Sample    T    C        0      0        2 
   6   chr6_59495805     AAsi    T    C        0      0        2 
   6   chr6_59495805     AKia    T    C        0      0        2 
   6   chr6_59495805     AOna    T    C        0      0        2 
   6   chr6_59495805     ASom    T    C        0      0        2 
   6   chr6_59495805     HCab    T    C        1      2        2 
   6   chr6_59495805     HPrz    T    C        1      2        2 
   6   chr6_59495805     ZBoe    T    C        0      0        2 
   6   chr6_59495805     ZGre    T    C        0      0        2 
   6   chr6_59495805     ZHar    T    C        0      0        2 
   6   chr6_59495805   Sample    T    C        0      0        2 
   6   chr6_59504918     AAsi    G    T        0      0        2 
   6   chr6_59504918     AKia    G    T        0      0        2 
   6   chr6_59504918     AOna    G    T        0      0        2 
   6   chr6_59504918     ASom    G    T        0      0        2 
   6   chr6_59504918     HCab    G    T        0      0        2 
   6   chr6_59504918     HPrz    G    T        0      0        2 
   6   chr6_59504918     ZBoe    G    T      0.5      1        2 
   6   chr6_59504918     ZGre    G    T        1      2        2 
   6   chr6_59504918     ZHar    G    T        1      2        2 
   6   chr6_59504918   Sample    G    T        0      0        2 
   6   chr6_59507475     AAsi    A    T        0      0        2 
   6   chr6_59507475     AKia    A    T        0      0        2 
   6   chr6_59507475     AOna    A    T        0      0        2 
   6   chr6_59507475     ASom    A    T        0      0        2 
   6   chr6_59507475     HCab    A    T        0      0        2 
   6   chr6_59507475     HPrz    A    T        0      0        2 
   6   chr6_59507475     ZBoe    A    T        0      0        2 
   6   chr6_59507475     ZGre    A    T        1      2        2 
   6   chr6_59507475     ZHar    A    T        0      0        2 
   6   chr6_59507475   Sample    A    T        0      0        2 
   6   chr6_59508801     AAsi    T    C        0      0        2 
   6   chr6_59508801     AKia    T    C        0      0        2 
   6   chr6_59508801     AOna    T    C        0      0        2 
   6   chr6_59508801     ASom    T    C        0      0        2 
   6   chr6_59508801     HCab    T    C      0.5      1        2 
   6   chr6_59508801     HPrz    T    C        0      0        2 
   6   chr6_59508801     ZBoe    T    C        0      0        2 
   6   chr6_59508801     ZGre    T    C        0      0        2 
   6   chr6_59508801     ZHar    T    C        0      0        2 
   6   chr6_59508801   Sample    T    C        0      0        2 
   6   chr6_59509165     AAsi    C    A        0      0        2 
   6   chr6_59509165     AKia    C    A        0      0        2 
   6   chr6_59509165     AOna    C    A        0      0        2 
   6   chr6_59509165     ASom    C    A        0      0        2 
   6   chr6_59509165     HCab    C    A        1      2        2 
   6   chr6_59509165     HPrz    C    A        1      2        2 
   6   chr6_59509165     ZBoe    C    A        0      0        2 
   6   chr6_59509165     ZGre    C    A        0      0        2 
   6   chr6_59509165     ZHar    C    A        0      0        2 
   6   chr6_59509165   Sample    C    A        0      0        2 
   6   chr6_59528094     AAsi    G    T        0      0        2 
   6   chr6_59528094     AKia    G    T        0      0        2 
   6   chr6_59528094     AOna    G    T        0      0        2 
   6   chr6_59528094     ASom    G    T        0      0        2 
   6   chr6_59528094     HCab    G    T        1      2        2 
   6   chr6_59528094     HPrz    G    T        1      2        2 
   6   chr6_59528094     ZBoe    G    T        0      0        2 
   6   chr6_59528094     ZGre    G    T        0      0        2 
   6   chr6_59528094     ZHar    G    T        0      0        2 
   6   chr6_59528094   Sample    G    T        0      0        2 
   6   chr6_59535975     AAsi    T    C        0      0        2 
   6   chr6_59535975     AKia    T    C        0      0        2 
   6   chr6_59535975     AOna    T    C        0      0        2 
   6   chr6_59535975     ASom    T    C        0      0        2 
   6   chr6_59535975     HCab    T    C        1      2        2 
   6   chr6_59535975     HPrz    T    C        1      2        2 
   6   chr6_59535975     ZBoe    T    C        0      0        2 
   6   chr6_59535975     ZGre    T    C        0      0        2 
   6   chr6_59535975     ZHar    T    C        0      0        2 
   6   chr6_59535975   Sample    T    C        0      0        2 
   6   chr6_59536195     AAsi    C    T        0      0        2 
   6   chr6_59536195     AKia    C    T        0      0        2 
   6   chr6_59536195     AOna    C    T        0      0        2 
   6   chr6_59536195     ASom    C    T        0      0        2 
   6   chr6_59536195     HCab    C    T        0      0        2 
   6   chr6_59536195     HPrz    C    T        0      0        2 
   6   chr6_59536195     ZBoe    C    T      0.5      1        2 
   6   chr6_59536195     ZGre    C    T        0      0        2 
   6   chr6_59536195     ZHar    C    T        0      0        2 
   6   chr6_59536195   Sample    C    T        0      0        2 
   6   chr6_59542302     AAsi    T    C        0      0        2 
   6   chr6_59542302     AKia    T    C        0      0        2 
   6   chr6_59542302     AOna    T    C        0      0        2 
   6   chr6_59542302     ASom    T    C        0      0        2 
   6   chr6_59542302     HCab    T    C        0      0        2 
   6   chr6_59542302     HPrz    T    C      0.5      1        2 
   6   chr6_59542302     ZBoe    T    C        0      0        2 
   6   chr6_59542302     ZGre    T    C        0      0        2 
   6   chr6_59542302     ZHar    T    C        0      0        2 
   6   chr6_59542302   Sample    T    C        0      0        2 
   6   chr6_59551909     AAsi    A    C        0      0        2 
   6   chr6_59551909     AKia    A    C        0      0        2 
   6   chr6_59551909     AOna    A    C        0      0        2 
   6   chr6_59551909     ASom    A    C        0      0        2 
   6   chr6_59551909     HCab    A    C        1      2        2 
   6   chr6_59551909     HPrz    A    C        1      2        2 
   6   chr6_59551909     ZBoe    A    C        0      0        2 
   6   chr6_59551909     ZGre    A    C        0      0        2 
   6   chr6_59551909     ZHar    A    C        0      0        2 
   6   chr6_59551909   Sample    A    C        0      0        2 
   6   chr6_59556228     AAsi    G    A        0      0        2 
   6   chr6_59556228     AKia    G    A        1      2        2 
   6   chr6_59556228     AOna    G    A      0.5      1        2 
   6   chr6_59556228     ASom    G    A        0      0        2 
   6   chr6_59556228     HCab    G    A        0      0        2 
   6   chr6_59556228     HPrz    G    A        0      0        2 
   6   chr6_59556228     ZBoe    G    A        0      0        2 
   6   chr6_59556228     ZGre    G    A        0      0        2 
   6   chr6_59556228     ZHar    G    A        0      0        2 
   6   chr6_59556228   Sample    G    A        0      0        2 
   6   chr6_59564872     AAsi    C    A        0      0        2 
   6   chr6_59564872     AKia    C    A        0      0        2 
   6   chr6_59564872     AOna    C    A        0      0        2 
   6   chr6_59564872     ASom    C    A        0      0        2 
   6   chr6_59564872     HCab    C    A        0      0        2 
   6   chr6_59564872     HPrz    C    A        0      0        2 
   6   chr6_59564872     ZBoe    C    A        0      0        2 
   6   chr6_59564872     ZGre    C    A        0      0        2 
   6   chr6_59564872     ZHar    C    A        1      2        2 
   6   chr6_59564872   Sample    C    A        0      0        2 
   6   chr6_59571843     AAsi    A    C        0      0        2 
   6   chr6_59571843     AKia    A    C        0      0        2 
   6   chr6_59571843     AOna    A    C      0.5      1        2 
   6   chr6_59571843     ASom    A    C        0      0        2 
   6   chr6_59571843     HCab    A    C        0      0        2 
   6   chr6_59571843     HPrz    A    C        0      0        2 
   6   chr6_59571843     ZBoe    A    C        0      0        2 
   6   chr6_59571843     ZGre    A    C        0      0        2 
   6   chr6_59571843     ZHar    A    C        0      0        2 
   6   chr6_59571843   Sample    A    C        0      0        2 
   6   chr6_59576397     AAsi    A    C        0      0        2 
   6   chr6_59576397     AKia    A    C        0      0        2 
   6   chr6_59576397     AOna    A    C        0      0        2 
   6   chr6_59576397     ASom    A    C      0.5      1        2 
   6   chr6_59576397     HCab    A    C        0      0        2 
   6   chr6_59576397     HPrz    A    C        0      0        2 
   6   chr6_59576397     ZBoe    A    C        0      0        2 
   6   chr6_59576397     ZGre    A    C        0      0        2 
   6   chr6_59576397     ZHar    A    C        0      0        2 
   6   chr6_59576397   Sample    A    C        0      0        2 
   6   chr6_59582707     AAsi    A    G        0      0        2 
   6   chr6_59582707     AKia    A    G      0.5      1        2 
   6   chr6_59582707     AOna    A    G        0      0        2 
   6   chr6_59582707     ASom    A    G        0      0        2 
   6   chr6_59582707     HCab    A    G        0      0        2 
   6   chr6_59582707     HPrz    A    G        0      0        2 
   6   chr6_59582707     ZBoe    A    G        0      0        2 
   6   chr6_59582707     ZGre    A    G        0      0        2 
   6   chr6_59582707     ZHar    A    G        0      0        2 
   6   chr6_59582707   Sample    A    G        0      0        2 
   6   chr6_59585347     AAsi    T    G        0      0        2 
   6   chr6_59585347     AKia    T    G        0      0        2 
   6   chr6_59585347     AOna    T    G      0.5      1        2 
   6   chr6_59585347     ASom    T    G        0      0        2 
   6   chr6_59585347     HCab    T    G        0      0        2 
   6   chr6_59585347     HPrz    T    G        0      0        2 
   6   chr6_59585347     ZBoe    T    G        0      0        2 
   6   chr6_59585347     ZGre    T    G        0      0        2 
   6   chr6_59585347     ZHar    T    G        0      0        2 
   6   chr6_59585347   Sample    T    G        0      0        2 
   6   chr6_59588111     AAsi    A    C        0      0        2 
   6   chr6_59588111     AKia    A    C        0      0        2 
   6   chr6_59588111     AOna    A    C        0      0        2 
   6   chr6_59588111     ASom    A    C        0      0        2 
   6   chr6_59588111     HCab    A    C        0      0        2 
   6   chr6_59588111     HPrz    A    C        0      0        2 
   6   chr6_59588111     ZBoe    A    C        0      0        2 
   6   chr6_59588111     ZGre    A    C        1      2        2 
   6   chr6_59588111     ZHar    A    C        0      0        2 
   6   chr6_59588111   Sample    A    C        0      0        2 
   6   chr6_59590194     AAsi    T    A        0      0        2 
   6   chr6_59590194     AKia    T    A        0      0        2 
   6   chr6_59590194     AOna    T    A        0      0        2 
   6   chr6_59590194     ASom    T    A        0      0        2 
   6   chr6_59590194     HCab    T    A        1      2        2 
   6   chr6_59590194     HPrz    T    A        1      2        2 
   6   chr6_59590194     ZBoe    T    A        0      0        2 
   6   chr6_59590194     ZGre    T    A        0      0        2 
   6   chr6_59590194     ZHar    T    A        0      0        2 
   6   chr6_59590194   Sample    T    A        0      0        2 
   6   chr6_59591977     AAsi    T    G        0      0        2 
   6   chr6_59591977     AKia    T    G        0      0        2 
   6   chr6_59591977     AOna    T    G        0      0        2 
   6   chr6_59591977     ASom    T    G        0      0        2 
   6   chr6_59591977     HCab    T    G        1      2        2 
   6   chr6_59591977     HPrz    T    G        1      2        2 
   6   chr6_59591977     ZBoe    T    G        0      0        2 
   6   chr6_59591977     ZGre    T    G        0      0        2 
   6   chr6_59591977     ZHar    T    G        0      0        2 
   6   chr6_59591977   Sample    T    G        0      0        2 
   6   chr6_59599216     AAsi    C    G        0      0        2 
   6   chr6_59599216     AKia    C    G        0      0        2 
   6   chr6_59599216     AOna    C    G      0.5      1        2 
   6   chr6_59599216     ASom    C    G        0      0        2 
   6   chr6_59599216     HCab    C    G        0      0        2 
   6   chr6_59599216     HPrz    C    G        0      0        2 
   6   chr6_59599216     ZBoe    C    G        0      0        2 
   6   chr6_59599216     ZGre    C    G        0      0        2 
   6   chr6_59599216     ZHar    C    G        0      0        2 
   6   chr6_59599216   Sample    C    G        0      0        2 
   6   chr6_59605254     AAsi    T    A        0      0        2 
   6   chr6_59605254     AKia    T    A        0      0        2 
   6   chr6_59605254     AOna    T    A        0      0        2 
   6   chr6_59605254     ASom    T    A        0      0        2 
   6   chr6_59605254     HCab    T    A      0.5      1        2 
   6   chr6_59605254     HPrz    T    A        0      0        2 
   6   chr6_59605254     ZBoe    T    A        0      0        2 
   6   chr6_59605254     ZGre    T    A        0      0        2 
   6   chr6_59605254     ZHar    T    A        0      0        2 
   6   chr6_59605254   Sample    T    A        0      0        2 
   6   chr6_59621090     AAsi    C    G        0      0        2 
   6   chr6_59621090     AKia    C    G        0      0        2 
   6   chr6_59621090     AOna    C    G        0      0        2 
   6   chr6_59621090     ASom    C    G        0      0        2 
   6   chr6_59621090     HCab    C    G        1      2        2 
   6   chr6_59621090     HPrz    C    G        1      2        2 
   6   chr6_59621090     ZBoe    C    G        0      0        2 
   6   chr6_59621090     ZGre    C    G        0      0        2 
   6   chr6_59621090     ZHar    C    G        0      0        2 
   6   chr6_59621090   Sample    C    G        0      0        2 
   6   chr6_59621831     AAsi    A    G        0      0        2 
   6   chr6_59621831     AKia    A    G        0      0        2 
   6   chr6_59621831     AOna    A    G        0      0        2 
   6   chr6_59621831     ASom    A    G        0      0        2 
   6   chr6_59621831     HCab    A    G        0      0        2 
   6   chr6_59621831     HPrz    A    G        0      0        2 
   6   chr6_59621831     ZBoe    A    G        0      0        2 
   6   chr6_59621831     ZGre    A    G      0.5      1        2 
   6   chr6_59621831     ZHar    A    G        0      0        2 
   6   chr6_59621831   Sample    A    G        0      0        2 
   6   chr6_59631661     AAsi    A    T        0      0        2 
   6   chr6_59631661     AKia    A    T      0.5      1        2 
   6   chr6_59631661     AOna    A    T        0      0        2 
   6   chr6_59631661     ASom    A    T        0      0        2 
   6   chr6_59631661     HCab    A    T        0      0        2 
   6   chr6_59631661     HPrz    A    T        0      0        2 
   6   chr6_59631661     ZBoe    A    T        0      0        2 
   6   chr6_59631661     ZGre    A    T        0      0        2 
   6   chr6_59631661     ZHar    A    T        0      0        2 
   6   chr6_59631661   Sample    A    T        0      0        2 
   6   chr6_59635560     AAsi    T    C        0      0        2 
   6   chr6_59635560     AKia    T    C        0      0        2 
   6   chr6_59635560     AOna    T    C        0      0        2 
   6   chr6_59635560     ASom    T    C        0      0        2 
   6   chr6_59635560     HCab    T    C        1      2        2 
   6   chr6_59635560     HPrz    T    C        1      2        2 
   6   chr6_59635560     ZBoe    T    C        0      0        2 
   6   chr6_59635560     ZGre    T    C        0      0        2 
   6   chr6_59635560     ZHar    T    C        0      0        2 
   6   chr6_59635560   Sample    T    C        0      0        2 
   6   chr6_59635635     AAsi    T    C        0      0        2 
   6   chr6_59635635     AKia    T    C      0.5      1        2 
   6   chr6_59635635     AOna    T    C        0      0        2 
   6   chr6_59635635     ASom    T    C        0      0        2 
   6   chr6_59635635     HCab    T    C        0      0        2 
   6   chr6_59635635     HPrz    T    C        0      0        2 
   6   chr6_59635635     ZBoe    T    C        0      0        2 
   6   chr6_59635635     ZGre    T    C        0      0        2 
   6   chr6_59635635     ZHar    T    C        0      0        2 
   6   chr6_59635635   Sample    T    C        0      0        2 
   6   chr6_59656256     AAsi    C    A        0      0        2 
   6   chr6_59656256     AKia    C    A        0      0        2 
   6   chr6_59656256     AOna    C    A        0      0        2 
   6   chr6_59656256     ASom    C    A        0      0        2 
   6   chr6_59656256     HCab    C    A        0      0        2 
   6   chr6_59656256     HPrz    C    A      0.5      1        2 
   6   chr6_59656256     ZBoe    C    A        0      0        2 
   6   chr6_59656256     ZGre    C    A        0      0        2 
   6   chr6_59656256     ZHar    C    A        0      0        2 
   6   chr6_59656256   Sample    C    A        0      0        2 
   6   chr6_59663862     AAsi    A    G        0      0        2 
   6   chr6_59663862     AKia    A    G        0      0        2 
   6   chr6_59663862     AOna    A    G        0      0        2 
   6   chr6_59663862     ASom    A    G        0      0        2 
   6   chr6_59663862     HCab    A    G        1      2        2 
   6   chr6_59663862     HPrz    A    G        0      0        2 
   6   chr6_59663862     ZBoe    A    G        0      0        2 
   6   chr6_59663862     ZGre    A    G        0      0        2 
   6   chr6_59663862     ZHar    A    G        0      0        2 
   6   chr6_59663862   Sample    A    G        0      0        2 
   6   chr6_59666245     AAsi    T    G        0      0        2 
   6   chr6_59666245     AKia    T    G        0      0        2 
   6   chr6_59666245     AOna    T    G        0      0        2 
   6   chr6_59666245     ASom    T    G        0      0        2 
   6   chr6_59666245     HCab    T    G        0      0        2 
   6   chr6_59666245     HPrz    T    G      0.5      1        2 
   6   chr6_59666245     ZBoe    T    G        0      0        2 
   6   chr6_59666245     ZGre    T    G        0      0        2 
   6   chr6_59666245     ZHar    T    G        0      0        2 
   6   chr6_59666245   Sample    T    G        0      0        2 
   6   chr6_59668663     AAsi    T    C        0      0        2 
   6   chr6_59668663     AKia    T    C        0      0        2 
   6   chr6_59668663     AOna    T    C        0      0        2 
   6   chr6_59668663     ASom    T    C        0      0        2 
   6   chr6_59668663     HCab    T    C        0      0        2 
   6   chr6_59668663     HPrz    T    C        0      0        2 
   6   chr6_59668663     ZBoe    T    C        0      0        2 
   6   chr6_59668663     ZGre    T    C        0      0        2 
   6   chr6_59668663     ZHar    T    C      0.5      1        2 
   6   chr6_59668663   Sample    T    C        0      0        2 
   6   chr6_59670423     AAsi    A    G        1      2        2 
   6   chr6_59670423     AKia    A    G        0      0        2 
   6   chr6_59670423     AOna    A    G        0      0        2 
   6   chr6_59670423     ASom    A    G        1      2        2 
   6   chr6_59670423     HCab    A    G        0      0        2 
   6   chr6_59670423     HPrz    A    G        0      0        2 
   6   chr6_59670423     ZBoe    A    G        0      0        2 
   6   chr6_59670423     ZGre    A    G        0      0        2 
   6   chr6_59670423     ZHar    A    G        0      0        2 
   6   chr6_59670423   Sample    A    G        0      0        2 
   6   chr6_59671959     AAsi    G    A        0      0        2 
   6   chr6_59671959     AKia    G    A        0      0        2 
   6   chr6_59671959     AOna    G    A        0      0        2 
   6   chr6_59671959     ASom    G    A        0      0        2 
   6   chr6_59671959     HCab    G    A        1      2        2 
   6   chr6_59671959     HPrz    G    A        1      2        2 
   6   chr6_59671959     ZBoe    G    A        0      0        2 
   6   chr6_59671959     ZGre    G    A        0      0        2 
   6   chr6_59671959     ZHar    G    A        0      0        2 
   6   chr6_59671959   Sample    G    A        0      0        2 
   6   chr6_59672604     AAsi    A    G        0      0        2 
   6   chr6_59672604     AKia    A    G        0      0        2 
   6   chr6_59672604     AOna    A    G        0      0        2 
   6   chr6_59672604     ASom    A    G        0      0        2 
   6   chr6_59672604     HCab    A    G        1      2        2 
   6   chr6_59672604     HPrz    A    G        1      2        2 
   6   chr6_59672604     ZBoe    A    G        0      0        2 
   6   chr6_59672604     ZGre    A    G        0      0        2 
   6   chr6_59672604     ZHar    A    G        0      0        2 
   6   chr6_59672604   Sample    A    G        0      0        2 
   6   chr6_59676233     AAsi    G    A        0      0        2 
   6   chr6_59676233     AKia    G    A        0      0        2 
   6   chr6_59676233     AOna    G    A      0.5      1        2 
   6   chr6_59676233     ASom    G    A        0      0        2 
   6   chr6_59676233     HCab    G    A        0      0        2 
   6   chr6_59676233     HPrz    G    A        0      0        2 
   6   chr6_59676233     ZBoe    G    A        0      0        2 
   6   chr6_59676233     ZGre    G    A        0      0        2 
   6   chr6_59676233     ZHar    G    A        0      0        2 
   6   chr6_59676233   Sample    G    A        0      0        2 
   6   chr6_59676293     AAsi    T    C        0      0        2 
   6   chr6_59676293     AKia    T    C        0      0        2 
   6   chr6_59676293     AOna    T    C        0      0        2 
   6   chr6_59676293     ASom    T    C        0      0        2 
   6   chr6_59676293     HCab    T    C        0      0        2 
   6   chr6_59676293     HPrz    T    C        0      0        2 
   6   chr6_59676293     ZBoe    T    C        0      0        2 
   6   chr6_59676293     ZGre    T    C        0      0        2 
   6   chr6_59676293     ZHar    T    C        1      2        2 
   6   chr6_59676293   Sample    T    C        0      0        2 
   6   chr6_59678478     AAsi    C    T        0      0        2 
   6   chr6_59678478     AKia    C    T        0      0        2 
   6   chr6_59678478     AOna    C    T        0      0        2 
   6   chr6_59678478     ASom    C    T        0      0        2 
   6   chr6_59678478     HCab    C    T        1      2        2 
   6   chr6_59678478     HPrz    C    T        1      2        2 
   6   chr6_59678478     ZBoe    C    T        0      0        2 
   6   chr6_59678478     ZGre    C    T        0      0        2 
   6   chr6_59678478     ZHar    C    T        0      0        2 
   6   chr6_59678478   Sample    C    T        0      0        2 
   6   chr6_59712238     AAsi    T    C        0      0        2 
   6   chr6_59712238     AKia    T    C        1      2        2 
   6   chr6_59712238     AOna    T    C        0      0        2 
   6   chr6_59712238     ASom    T    C        0      0        2 
   6   chr6_59712238     HCab    T    C        0      0        2 
   6   chr6_59712238     HPrz    T    C        0      0        2 
   6   chr6_59712238     ZBoe    T    C        0      0        2 
   6   chr6_59712238     ZGre    T    C        0      0        2 
   6   chr6_59712238     ZHar    T    C        0      0        2 
   6   chr6_59712238   Sample    T    C        0      0        2 
   6   chr6_59729462     AAsi    A    G      0.5      1        2 
   6   chr6_59729462     AKia    A    G        1      2        2 
   6   chr6_59729462     AOna    A    G      0.5      1        2 
   6   chr6_59729462     ASom    A    G        0      0        2 
   6   chr6_59729462     HCab    A    G        0      0        2 
   6   chr6_59729462     HPrz    A    G        0      0        2 
   6   chr6_59729462     ZBoe    A    G        1      2        2 
   6   chr6_59729462     ZGre    A    G        0      0        2 
   6   chr6_59729462     ZHar    A    G        1      2        2 
   6   chr6_59729462   Sample    A    G        0      0        2 
   6   chr6_59758721     AAsi    T    A        0      0        2 
   6   chr6_59758721     AKia    T    A        0      0        2 
   6   chr6_59758721     AOna    T    A      0.5      1        2 
   6   chr6_59758721     ASom    T    A        0      0        2 
   6   chr6_59758721     HCab    T    A        0      0        2 
   6   chr6_59758721     HPrz    T    A        0      0        2 
   6   chr6_59758721     ZBoe    T    A        0      0        2 
   6   chr6_59758721     ZGre    T    A        0      0        2 
   6   chr6_59758721     ZHar    T    A        0      0        2 
   6   chr6_59758721   Sample    T    A        0      0        2 
   6   chr6_59759716     AAsi    A    G        0      0        2 
   6   chr6_59759716     AKia    A    G        0      0        2 
   6   chr6_59759716     AOna    A    G        1      2        2 
   6   chr6_59759716     ASom    A    G        0      0        2 
   6   chr6_59759716     HCab    A    G        0      0        2 
   6   chr6_59759716     HPrz    A    G        0      0        2 
   6   chr6_59759716     ZBoe    A    G        0      0        2 
   6   chr6_59759716     ZGre    A    G        0      0        2 
   6   chr6_59759716     ZHar    A    G        0      0        2 
   6   chr6_59759716   Sample    A    G        0      0        2 
   6   chr6_59760382     AAsi    T    C        0      0        2 
   6   chr6_59760382     AKia    T    C        0      0        2 
   6   chr6_59760382     AOna    T    C        0      0        2 
   6   chr6_59760382     ASom    T    C        0      0        2 
   6   chr6_59760382     HCab    T    C        1      2        2 
   6   chr6_59760382     HPrz    T    C        1      2        2 
   6   chr6_59760382     ZBoe    T    C        0      0        2 
   6   chr6_59760382     ZGre    T    C        0      0        2 
   6   chr6_59760382     ZHar    T    C        0      0        2 
   6   chr6_59760382   Sample    T    C        0      0        2 
   6   chr6_59767863     AAsi    T    A        0      0        2 
   6   chr6_59767863     AKia    T    A        0      0        2 
   6   chr6_59767863     AOna    T    A        0      0        2 
   6   chr6_59767863     ASom    T    A        0      0        2 
   6   chr6_59767863     HCab    T    A        0      0        2 
   6   chr6_59767863     HPrz    T    A        0      0        2 
   6   chr6_59767863     ZBoe    T    A        0      0        2 
   6   chr6_59767863     ZGre    T    A        1      2        2 
   6   chr6_59767863     ZHar    T    A        0      0        2 
   6   chr6_59767863   Sample    T    A        0      0        2 
   6   chr6_59772714     AAsi    G    A        0      0        2 
   6   chr6_59772714     AKia    G    A        1      2        2 
   6   chr6_59772714     AOna    G    A        0      0        2 
   6   chr6_59772714     ASom    G    A        0      0        2 
   6   chr6_59772714     HCab    G    A        0      0        2 
   6   chr6_59772714     HPrz    G    A        0      0        2 
   6   chr6_59772714     ZBoe    G    A        0      0        2 
   6   chr6_59772714     ZGre    G    A        0      0        2 
   6   chr6_59772714     ZHar    G    A        0      0        2 
   6   chr6_59772714   Sample    G    A        0      0        2 
   6   chr6_59795343     AAsi    A    G        0      0        2 
   6   chr6_59795343     AKia    A    G        0      0        2 
   6   chr6_59795343     AOna    A    G        0      0        2 
   6   chr6_59795343     ASom    A    G        0      0        2 
   6   chr6_59795343     HCab    A    G        0      0        2 
   6   chr6_59795343     HPrz    A    G        1      2        2 
   6   chr6_59795343     ZBoe    A    G        0      0        2 
   6   chr6_59795343     ZGre    A    G        0      0        2 
   6   chr6_59795343     ZHar    A    G        0      0        2 
   6   chr6_59795343   Sample    A    G        0      0        2 
   6   chr6_59795793     AAsi    T    C        0      0        2 
   6   chr6_59795793     AKia    T    C        0      0        2 
   6   chr6_59795793     AOna    T    C      0.5      1        2 
   6   chr6_59795793     ASom    T    C        0      0        2 
   6   chr6_59795793     HCab    T    C        0      0        2 
   6   chr6_59795793     HPrz    T    C        0      0        2 
   6   chr6_59795793     ZBoe    T    C        0      0        2 
   6   chr6_59795793     ZGre    T    C        0      0        2 
   6   chr6_59795793     ZHar    T    C        0      0        2 
   6   chr6_59795793   Sample    T    C        0      0        2 
   6   chr6_59797839     AAsi    G    C        1      2        2 
   6   chr6_59797839     AKia    G    C        0      0        2 
   6   chr6_59797839     AOna    G    C        0      0        2 
   6   chr6_59797839     ASom    G    C        1      2        2 
   6   chr6_59797839     HCab    G    C        0      0        2 
   6   chr6_59797839     HPrz    G    C        0      0        2 
   6   chr6_59797839     ZBoe    G    C        0      0        2 
   6   chr6_59797839     ZGre    G    C        0      0        2 
   6   chr6_59797839     ZHar    G    C        0      0        2 
   6   chr6_59797839   Sample    G    C        1      2        2 
   6   chr6_59798768     AAsi    T    C        0      0        2 
   6   chr6_59798768     AKia    T    C        0      0        2 
   6   chr6_59798768     AOna    T    C        0      0        2 
   6   chr6_59798768     ASom    T    C        0      0        2 
   6   chr6_59798768     HCab    T    C        0      0        2 
   6   chr6_59798768     HPrz    T    C        0      0        2 
   6   chr6_59798768     ZBoe    T    C        0      0        2 
   6   chr6_59798768     ZGre    T    C        0      0        2 
   6   chr6_59798768     ZHar    T    C        1      2        2 
   6   chr6_59798768   Sample    T    C        0      0        2 
   6   chr6_59805625     AAsi    T    C        0      0        2 
   6   chr6_59805625     AKia    T    C        0      0        2 
   6   chr6_59805625     AOna    T    C        0      0        2 
   6   chr6_59805625     ASom    T    C        0      0        2 
   6   chr6_59805625     HCab    T    C        0      0        2 
   6   chr6_59805625     HPrz    T    C        1      2        2 
   6   chr6_59805625     ZBoe    T    C        0      0        2 
   6   chr6_59805625     ZGre    T    C        0      0        2 
   6   chr6_59805625     ZHar    T    C        0      0        2 
   6   chr6_59805625   Sample    T    C        0      0        2 
   6   chr6_59808360     AAsi    G    A        0      0        2 
   6   chr6_59808360     AKia    G    A        0      0        2 
   6   chr6_59808360     AOna    G    A        0      0        2 
   6   chr6_59808360     ASom    G    A      0.5      1        2 
   6   chr6_59808360     HCab    G    A        0      0        2 
   6   chr6_59808360     HPrz    G    A        0      0        2 
   6   chr6_59808360     ZBoe    G    A        0      0        2 
   6   chr6_59808360     ZGre    G    A        0      0        2 
   6   chr6_59808360     ZHar    G    A        0      0        2 
   6   chr6_59808360   Sample    G    A        0      0        2 
   6   chr6_59844369     AAsi    A    G        0      0        2 
   6   chr6_59844369     AKia    A    G        0      0        2 
   6   chr6_59844369     AOna    A    G        0      0        2 
   6   chr6_59844369     ASom    A    G      0.5      1        2 
   6   chr6_59844369     HCab    A    G        0      0        2 
   6   chr6_59844369     HPrz    A    G        0      0        2 
   6   chr6_59844369     ZBoe    A    G        0      0        2 
   6   chr6_59844369     ZGre    A    G        0      0        2 
   6   chr6_59844369     ZHar    A    G        0      0        2 
   6   chr6_59844369   Sample    A    G        0      0        2 
   6   chr6_59846622     AAsi    C    A        0      0        2 
   6   chr6_59846622     AKia    C    A        0      0        2 
   6   chr6_59846622     AOna    C    A        0      0        2 
   6   chr6_59846622     ASom    C    A        0      0        2 
   6   chr6_59846622     HCab    C    A        0      0        2 
   6   chr6_59846622     HPrz    C    A        0      0        2 
   6   chr6_59846622     ZBoe    C    A        0      0        2 
   6   chr6_59846622     ZGre    C    A        1      2        2 
   6   chr6_59846622     ZHar    C    A        0      0        2 
   6   chr6_59846622   Sample    C    A        0      0        2 
   6   chr6_59853778     AAsi    G    A        0      0        2 
   6   chr6_59853778     AKia    G    A        0      0        2 
   6   chr6_59853778     AOna    G    A        0      0        2 
   6   chr6_59853778     ASom    G    A        0      0        2 
   6   chr6_59853778     HCab    G    A        0      0        2 
   6   chr6_59853778     HPrz    G    A        0      0        2 
   6   chr6_59853778     ZBoe    G    A      0.5      1        2 
   6   chr6_59853778     ZGre    G    A        0      0        2 
   6   chr6_59853778     ZHar    G    A        0      0        2 
   6   chr6_59853778   Sample    G    A        0      0        2 
   6   chr6_59854804     AAsi    T    C        0      0        2 
   6   chr6_59854804     AKia    T    C        0      0        2 
   6   chr6_59854804     AOna    T    C        0      0        2 
   6   chr6_59854804     ASom    T    C      0.5      1        2 
   6   chr6_59854804     HCab    T    C        0      0        2 
   6   chr6_59854804     HPrz    T    C        0      0        2 
   6   chr6_59854804     ZBoe    T    C        0      0        2 
   6   chr6_59854804     ZGre    T    C        0      0        2 
   6   chr6_59854804     ZHar    T    C        0      0        2 
   6   chr6_59854804   Sample    T    C        0      0        2 
   6   chr6_59855902     AAsi    T    C        0      0        2 
   6   chr6_59855902     AKia    T    C        0      0        2 
   6   chr6_59855902     AOna    T    C        0      0        2 
   6   chr6_59855902     ASom    T    C        0      0        2 
   6   chr6_59855902     HCab    T    C        0      0        2 
   6   chr6_59855902     HPrz    T    C        0      0        2 
   6   chr6_59855902     ZBoe    T    C      0.5      1        2 
   6   chr6_59855902     ZGre    T    C        0      0        2 
   6   chr6_59855902     ZHar    T    C        0      0        2 
   6   chr6_59855902   Sample    T    C        0      0        2 
   6   chr6_59858433     AAsi    G    A        0      0        2 
   6   chr6_59858433     AKia    G    A        0      0        2 
   6   chr6_59858433     AOna    G    A        0      0        2 
   6   chr6_59858433     ASom    G    A        0      0        2 
   6   chr6_59858433     HCab    G    A        1      2        2 
   6   chr6_59858433     HPrz    G    A        1      2        2 
   6   chr6_59858433     ZBoe    G    A        0      0        2 
   6   chr6_59858433     ZGre    G    A        0      0        2 
   6   chr6_59858433     ZHar    G    A        0      0        2 
   6   chr6_59858433   Sample    G    A        0      0        2 
   6   chr6_59878053     AAsi    C    T        0      0        2 
   6   chr6_59878053     AKia    C    T        0      0        2 
   6   chr6_59878053     AOna    C    T        0      0        2 
   6   chr6_59878053     ASom    C    T        0      0        2 
   6   chr6_59878053     HCab    C    T        0      0        2 
   6   chr6_59878053     HPrz    C    T        0      0        2 
   6   chr6_59878053     ZBoe    C    T        0      0        2 
   6   chr6_59878053     ZGre    C    T      0.5      1        2 
   6   chr6_59878053     ZHar    C    T        0      0        2 
   6   chr6_59878053   Sample    C    T        0      0        2 
   6   chr6_59878221     AAsi    A    G        0      0        2 
   6   chr6_59878221     AKia    A    G        0      0        2 
   6   chr6_59878221     AOna    A    G      0.5      1        2 
   6   chr6_59878221     ASom    A    G        0      0        2 
   6   chr6_59878221     HCab    A    G        0      0        2 
   6   chr6_59878221     HPrz    A    G        0      0        2 
   6   chr6_59878221     ZBoe    A    G        0      0        2 
   6   chr6_59878221     ZGre    A    G        0      0        2 
   6   chr6_59878221     ZHar    A    G        0      0        2 
   6   chr6_59878221   Sample    A    G        0      0        2 
   6   chr6_59886057     AAsi    G    A        0      0        2 
   6   chr6_59886057     AKia    G    A        0      0        2 
   6   chr6_59886057     AOna    G    A        0      0        2 
   6   chr6_59886057     ASom    G    A        0      0        2 
   6   chr6_59886057     HCab    G    A        1      2        2 
   6   chr6_59886057     HPrz    G    A        1      2        2 
   6   chr6_59886057     ZBoe    G    A        0      0        2 
   6   chr6_59886057     ZGre    G    A        0      0        2 
   6   chr6_59886057     ZHar    G    A        0      0        2 
   6   chr6_59886057   Sample    G    A        0      0        2 
   6   chr6_59887393     AAsi    A    C        0      0        2 
   6   chr6_59887393     AKia    A    C        0      0        2 
   6   chr6_59887393     AOna    A    C        0      0        2 
   6   chr6_59887393     ASom    A    C        1      2        2 
   6   chr6_59887393     HCab    A    C        0      0        2 
   6   chr6_59887393     HPrz    A    C        0      0        2 
   6   chr6_59887393     ZBoe    A    C        0      0        2 
   6   chr6_59887393     ZGre    A    C        0      0        2 
   6   chr6_59887393     ZHar    A    C        0      0        2 
   6   chr6_59887393   Sample    A    C        0      0        2 
   6   chr6_59887721     AAsi    C    G        0      0        2 
   6   chr6_59887721     AKia    C    G        0      0        2 
   6   chr6_59887721     AOna    C    G        0      0        2 
   6   chr6_59887721     ASom    C    G        0      0        2 
   6   chr6_59887721     HCab    C    G        1      2        2 
   6   chr6_59887721     HPrz    C    G        1      2        2 
   6   chr6_59887721     ZBoe    C    G        0      0        2 
   6   chr6_59887721     ZGre    C    G        0      0        2 
   6   chr6_59887721     ZHar    C    G        0      0        2 
   6   chr6_59887721   Sample    C    G        0      0        2 
   6   chr6_59940237     AAsi    T    C        0      0        2 
   6   chr6_59940237     AKia    T    C        0      0        2 
   6   chr6_59940237     AOna    T    C        0      0        2 
   6   chr6_59940237     ASom    T    C        0      0        2 
   6   chr6_59940237     HCab    T    C        0      0        2 
   6   chr6_59940237     HPrz    T    C        0      0        2 
   6   chr6_59940237     ZBoe    T    C        0      0        2 
   6   chr6_59940237     ZGre    T    C      0.5      1        2 
   6   chr6_59940237     ZHar    T    C        0      0        2 
   6   chr6_59940237   Sample    T    C        0      0        2 
   6   chr6_59947967     AAsi    G    A        0      0        2 
   6   chr6_59947967     AKia    G    A        0      0        2 
   6   chr6_59947967     AOna    G    A        0      0        2 
   6   chr6_59947967     ASom    G    A        0      0        2 
   6   chr6_59947967     HCab    G    A        0      0        2 
   6   chr6_59947967     HPrz    G    A        0      0        2 
   6   chr6_59947967     ZBoe    G    A        0      0        2 
   6   chr6_59947967     ZGre    G    A        0      0        2 
   6   chr6_59947967     ZHar    G    A        1      2        2 
   6   chr6_59947967   Sample    G    A        0      0        2 
   6   chr6_59961796     AAsi    T    C        0      0        2 
   6   chr6_59961796     AKia    T    C        0      0        2 
   6   chr6_59961796     AOna    T    C        0      0        2 
   6   chr6_59961796     ASom    T    C        0      0        2 
   6   chr6_59961796     HCab    T    C        0      0        2 
   6   chr6_59961796     HPrz    T    C        0      0        2 
   6   chr6_59961796     ZBoe    T    C      0.5      1        2 
   6   chr6_59961796     ZGre    T    C        0      0        2 
   6   chr6_59961796     ZHar    T    C        0      0        2 
   6   chr6_59961796   Sample    T    C        0      0        2 
   6   chr6_59970931     AAsi    A    G        1      2        2 
   6   chr6_59970931     AKia    A    G        0      0        2 
   6   chr6_59970931     AOna    A    G      0.5      1        2 
   6   chr6_59970931     ASom    A    G        1      2        2 
   6   chr6_59970931     HCab    A    G        0      0        2 
   6   chr6_59970931     HPrz    A    G        0      0        2 
   6   chr6_59970931     ZBoe    A    G        0      0        2 
   6   chr6_59970931     ZGre    A    G        0      0        2 
   6   chr6_59970931     ZHar    A    G        0      0        2 
   6   chr6_59970931   Sample    A    G        1      2        2 
   6   chr6_59972231     AAsi    T    G        0      0        2 
   6   chr6_59972231     AKia    T    G      0.5      1        2 
   6   chr6_59972231     AOna    T    G        0      0        2 
   6   chr6_59972231     ASom    T    G        0      0        2 
   6   chr6_59972231     HCab    T    G        0      0        2 
   6   chr6_59972231     HPrz    T    G        0      0        2 
   6   chr6_59972231     ZBoe    T    G        0      0        2 
   6   chr6_59972231     ZGre    T    G        0      0        2 
   6   chr6_59972231     ZHar    T    G        0      0        2 
   6   chr6_59972231   Sample    T    G        0      0        2 
   6   chr6_59987064     AAsi    G    A        0      0        2 
   6   chr6_59987064     AKia    G    A        0      0        2 
   6   chr6_59987064     AOna    G    A        0      0        2 
   6   chr6_59987064     ASom    G    A        0      0        2 
   6   chr6_59987064     HCab    G    A        1      2        2 
   6   chr6_59987064     HPrz    G    A        1      2        2 
   6   chr6_59987064     ZBoe    G    A        0      0        2 
   6   chr6_59987064     ZGre    G    A        0      0        2 
   6   chr6_59987064     ZHar    G    A        0      0        2 
   6   chr6_59987064   Sample    G    A        0      0        2 
   6   chr6_59987515     AAsi    G    A        0      0        2 
   6   chr6_59987515     AKia    G    A        0      0        2 
   6   chr6_59987515     AOna    G    A        0      0        2 
   6   chr6_59987515     ASom    G    A        0      0        2 
   6   chr6_59987515     HCab    G    A        0      0        2 
   6   chr6_59987515     HPrz    G    A        0      0        2 
   6   chr6_59987515     ZBoe    G    A        1      2        2 
   6   chr6_59987515     ZGre    G    A        0      0        2 
   6   chr6_59987515     ZHar    G    A        0      0        2 
   6   chr6_59987515   Sample    G    A        0      0        2 
   6   chr6_59987539     AAsi    G    A        0      0        2 
   6   chr6_59987539     AKia    G    A        0      0        2 
   6   chr6_59987539     AOna    G    A        0      0        2 
   6   chr6_59987539     ASom    G    A        0      0        2 
   6   chr6_59987539     HCab    G    A      0.5      1        2 
   6   chr6_59987539     HPrz    G    A        0      0        2 
   6   chr6_59987539     ZBoe    G    A        0      0        2 
   6   chr6_59987539     ZGre    G    A        0      0        2 
   6   chr6_59987539     ZHar    G    A        0      0        2 
   6   chr6_59987539   Sample    G    A        0      0        2 
   6   chr6_59992910     AAsi    G    C        1      2        2 
   6   chr6_59992910     AKia    G    C        0      0        2 
   6   chr6_59992910     AOna    G    C        0      0        2 
   6   chr6_59992910     ASom    G    C        1      2        2 
   6   chr6_59992910     HCab    G    C        0      0        2 
   6   chr6_59992910     HPrz    G    C        0      0        2 
   6   chr6_59992910     ZBoe    G    C        0      0        2 
   6   chr6_59992910     ZGre    G    C        0      0        2 
   6   chr6_59992910     ZHar    G    C        0      0        2 
   6   chr6_59992910   Sample    G    C        1      2        2 
   6   chr6_59995361     AAsi    A    G        0      0        2 
   6   chr6_59995361     AKia    A    G        0      0        2 
   6   chr6_59995361     AOna    A    G        0      0        2 
   6   chr6_59995361     ASom    A    G        0      0        2 
   6   chr6_59995361     HCab    A    G        0      0        2 
   6   chr6_59995361     HPrz    A    G        0      0        2 
   6   chr6_59995361     ZBoe    A    G        0      0        2 
   6   chr6_59995361     ZGre    A    G        0      0        2 
   6   chr6_59995361     ZHar    A    G        1      2        2 
   6   chr6_59995361   Sample    A    G        0      0        2 
   6   chr6_60004617     AAsi    T    C        0      0        2 
   6   chr6_60004617     AKia    T    C        0      0        2 
   6   chr6_60004617     AOna    T    C        0      0        2 
   6   chr6_60004617     ASom    T    C        0      0        2 
   6   chr6_60004617     HCab    T    C        0      0        2 
   6   chr6_60004617     HPrz    T    C        0      0        2 
   6   chr6_60004617     ZBoe    T    C      0.5      1        2 
   6   chr6_60004617     ZGre    T    C        0      0        2 
   6   chr6_60004617     ZHar    T    C        0      0        2 
   6   chr6_60004617   Sample    T    C        0      0        2 
   6   chr6_60022186     AAsi    G    A        0      0        2 
   6   chr6_60022186     AKia    G    A        0      0        2 
   6   chr6_60022186     AOna    G    A        0      0        2 
   6   chr6_60022186     ASom    G    A        0      0        2 
   6   chr6_60022186     HCab    G    A        1      2        2 
   6   chr6_60022186     HPrz    G    A      0.5      1        2 
   6   chr6_60022186     ZBoe    G    A        0      0        2 
   6   chr6_60022186     ZGre    G    A        0      0        2 
   6   chr6_60022186     ZHar    G    A        0      0        2 
   6   chr6_60022186   Sample    G    A        0      0        2 
   6   chr6_60031140     AAsi    G    T        0      0        2 
   6   chr6_60031140     AKia    G    T        0      0        2 
   6   chr6_60031140     AOna    G    T        0      0        2 
   6   chr6_60031140     ASom    G    T        0      0        2 
   6   chr6_60031140     HCab    G    T        1      2        2 
   6   chr6_60031140     HPrz    G    T        1      2        2 
   6   chr6_60031140     ZBoe    G    T        0      0        2 
   6   chr6_60031140     ZGre    G    T        0      0        2 
   6   chr6_60031140     ZHar    G    T        0      0        2 
   6   chr6_60031140   Sample    G    T        0      0        2 
   6   chr6_60032044     AAsi    G    A        0      0        2 
   6   chr6_60032044     AKia    G    A        0      0        2 
   6   chr6_60032044     AOna    G    A      0.5      1        2 
   6   chr6_60032044     ASom    G    A        0      0        2 
   6   chr6_60032044     HCab    G    A        0      0        2 
   6   chr6_60032044     HPrz    G    A        0      0        2 
   6   chr6_60032044     ZBoe    G    A        0      0        2 
   6   chr6_60032044     ZGre    G    A        0      0        2 
   6   chr6_60032044     ZHar    G    A        0      0        2 
   6   chr6_60032044   Sample    G    A        0      0        2 
   6   chr6_60040772     AAsi    C    G        0      0        2 
   6   chr6_60040772     AKia    C    G        0      0        2 
   6   chr6_60040772     AOna    C    G        0      0        2 
   6   chr6_60040772     ASom    C    G        0      0        2 
   6   chr6_60040772     HCab    C    G        0      0        2 
   6   chr6_60040772     HPrz    C    G      0.5      1        2 
   6   chr6_60040772     ZBoe    C    G        0      0        2 
   6   chr6_60040772     ZGre    C    G        0      0        2 
   6   chr6_60040772     ZHar    C    G        0      0        2 
   6   chr6_60040772   Sample    C    G        0      0        2 
   6   chr6_60053791     AAsi    G    A        0      0        2 
   6   chr6_60053791     AKia    G    A        0      0        2 
   6   chr6_60053791     AOna    G    A      0.5      1        2 
   6   chr6_60053791     ASom    G    A        0      0        2 
   6   chr6_60053791     HCab    G    A        0      0        2 
   6   chr6_60053791     HPrz    G    A        0      0        2 
   6   chr6_60053791     ZBoe    G    A        0      0        2 
   6   chr6_60053791     ZGre    G    A        0      0        2 
   6   chr6_60053791     ZHar    G    A        0      0        2 
   6   chr6_60053791   Sample    G    A        0      0        2 
   6   chr6_60066038     AAsi    G    A        0      0        2 
   6   chr6_60066038     AKia    G    A        0      0        2 
   6   chr6_60066038     AOna    G    A        0      0        2 
   6   chr6_60066038     ASom    G    A        0      0        2 
   6   chr6_60066038     HCab    G    A        0      0        2 
   6   chr6_60066038     HPrz    G    A        0      0        2 
   6   chr6_60066038     ZBoe    G    A      0.5      1        2 
   6   chr6_60066038     ZGre    G    A        0      0        2 
   6   chr6_60066038     ZHar    G    A        0      0        2 
   6   chr6_60066038   Sample    G    A        0      0        2 
   6   chr6_60069315     AAsi    T    C        0      0        2 
   6   chr6_60069315     AKia    T    C      0.5      1        2 
   6   chr6_60069315     AOna    T    C        1      2        2 
   6   chr6_60069315     ASom    T    C        0      0        2 
   6   chr6_60069315     HCab    T    C        0      0        2 
   6   chr6_60069315     HPrz    T    C        0      0        2 
   6   chr6_60069315     ZBoe    T    C        0      0        2 
   6   chr6_60069315     ZGre    T    C        0      0        2 
   6   chr6_60069315     ZHar    T    C        0      0        2 
   6   chr6_60069315   Sample    T    C        0      0        2 
   6   chr6_60075794     AAsi    A    G        0      0        2 
   6   chr6_60075794     AKia    A    G        0      0        2 
   6   chr6_60075794     AOna    A    G        0      0        2 
   6   chr6_60075794     ASom    A    G        0      0        2 
   6   chr6_60075794     HCab    A    G        1      2        2 
   6   chr6_60075794     HPrz    A    G        1      2        2 
   6   chr6_60075794     ZBoe    A    G        0      0        2 
   6   chr6_60075794     ZGre    A    G        0      0        2 
   6   chr6_60075794     ZHar    A    G        0      0        2 
   6   chr6_60075794   Sample    A    G        0      0        2 
   6   chr6_60079650     AAsi    T    C        0      0        2 
   6   chr6_60079650     AKia    T    C        1      2        2 
   6   chr6_60079650     AOna    T    C        1      2        2 
   6   chr6_60079650     ASom    T    C        0      0        2 
   6   chr6_60079650     HCab    T    C        0      0        2 
   6   chr6_60079650     HPrz    T    C        0      0        2 
   6   chr6_60079650     ZBoe    T    C        0      0        2 
   6   chr6_60079650     ZGre    T    C        0      0        2 
   6   chr6_60079650     ZHar    T    C        0      0        2 
   6   chr6_60079650   Sample    T    C        0      0        2 
   6   chr6_60093857     AAsi    G    C        1      2        2 
   6   chr6_60093857     AKia    G    C        0      0        2 
   6   chr6_60093857     AOna    G    C        0      0        2 
   6   chr6_60093857     ASom    G    C        1      2        2 
   6   chr6_60093857     HCab    G    C        0      0        2 
   6   chr6_60093857     HPrz    G    C        0      0        2 
   6   chr6_60093857     ZBoe    G    C        0      0        2 
   6   chr6_60093857     ZGre    G    C        0      0        2 
   6   chr6_60093857     ZHar    G    C        0      0        2 
   6   chr6_60093857   Sample    G    C        1      2        2 
   6   chr6_60100126     AAsi    A    C        0      0        2 
   6   chr6_60100126     AKia    A    C        0      0        2 
   6   chr6_60100126     AOna    A    C        1      2        2 
   6   chr6_60100126     ASom    A    C        0      0        2 
   6   chr6_60100126     HCab    A    C        0      0        2 
   6   chr6_60100126     HPrz    A    C        0      0        2 
   6   chr6_60100126     ZBoe    A    C        0      0        2 
   6   chr6_60100126     ZGre    A    C        0      0        2 
   6   chr6_60100126     ZHar    A    C        0      0        2 
   6   chr6_60100126   Sample    A    C        0      0        2 
   6   chr6_60104646     AAsi    G    T        0      0        2 
   6   chr6_60104646     AKia    G    T        0      0        2 
   6   chr6_60104646     AOna    G    T        0      0        2 
   6   chr6_60104646     ASom    G    T        0      0        2 
   6   chr6_60104646     HCab    G    T        0      0        2 
   6   chr6_60104646     HPrz    G    T        0      0        2 
   6   chr6_60104646     ZBoe    G    T        0      0        2 
   6   chr6_60104646     ZGre    G    T        1      2        2 
   6   chr6_60104646     ZHar    G    T        1      2        2 
   6   chr6_60104646   Sample    G    T        0      0        2 
   6   chr6_60105438     AAsi    A    T        0      0        2 
   6   chr6_60105438     AKia    A    T        0      0        2 
   6   chr6_60105438     AOna    A    T        0      0        2 
   6   chr6_60105438     ASom    A    T        0      0        2 
   6   chr6_60105438     HCab    A    T        1      2        2 
   6   chr6_60105438     HPrz    A    T        1      2        2 
   6   chr6_60105438     ZBoe    A    T        0      0        2 
   6   chr6_60105438     ZGre    A    T        0      0        2 
   6   chr6_60105438     ZHar    A    T        0      0        2 
   6   chr6_60105438   Sample    A    T        0      0        2 
   6   chr6_60111977     AAsi    C    A        0      0        2 
   6   chr6_60111977     AKia    C    A        0      0        2 
   6   chr6_60111977     AOna    C    A        0      0        2 
   6   chr6_60111977     ASom    C    A        0      0        2 
   6   chr6_60111977     HCab    C    A        0      0        2 
   6   chr6_60111977     HPrz    C    A        0      0        2 
   6   chr6_60111977     ZBoe    C    A        0      0        2 
   6   chr6_60111977     ZGre    C    A        0      0        2 
   6   chr6_60111977     ZHar    C    A      0.5      1        2 
   6   chr6_60111977   Sample    C    A        0      0        2 
   6   chr6_60116421     AAsi    G    A        0      0        2 
   6   chr6_60116421     AKia    G    A        0      0        2 
   6   chr6_60116421     AOna    G    A        0      0        2 
   6   chr6_60116421     ASom    G    A        0      0        2 
   6   chr6_60116421     HCab    G    A      0.5      1        2 
   6   chr6_60116421     HPrz    G    A        0      0        2 
   6   chr6_60116421     ZBoe    G    A        0      0        2 
   6   chr6_60116421     ZGre    G    A        0      0        2 
   6   chr6_60116421     ZHar    G    A        0      0        2 
   6   chr6_60116421   Sample    G    A        0      0        2 
   6   chr6_60118703     AAsi    T    G        0      0        2 
   6   chr6_60118703     AKia    T    G        0      0        2 
   6   chr6_60118703     AOna    T    G        0      0        2 
   6   chr6_60118703     ASom    T    G        0      0        2 
   6   chr6_60118703     HCab    T    G        1      2        2 
   6   chr6_60118703     HPrz    T    G        1      2        2 
   6   chr6_60118703     ZBoe    T    G        0      0        2 
   6   chr6_60118703     ZGre    T    G        0      0        2 
   6   chr6_60118703     ZHar    T    G        0      0        2 
   6   chr6_60118703   Sample    T    G        0      0        2 
   6   chr6_60121551     AAsi    C    A        0      0        2 
   6   chr6_60121551     AKia    C    A        0      0        2 
   6   chr6_60121551     AOna    C    A        0      0        2 
   6   chr6_60121551     ASom    C    A      0.5      1        2 
   6   chr6_60121551     HCab    C    A        0      0        2 
   6   chr6_60121551     HPrz    C    A        0      0        2 
   6   chr6_60121551     ZBoe    C    A        0      0        2 
   6   chr6_60121551     ZGre    C    A        0      0        2 
   6   chr6_60121551     ZHar    C    A        0      0        2 
   6   chr6_60121551   Sample    C    A        0      0        2 
   6   chr6_60121923     AAsi    C    T        0      0        2 
   6   chr6_60121923     AKia    C    T        0      0        2 
   6   chr6_60121923     AOna    C    T        1      2        2 
   6   chr6_60121923     ASom    C    T        0      0        2 
   6   chr6_60121923     HCab    C    T        0      0        2 
   6   chr6_60121923     HPrz    C    T        0      0        2 
   6   chr6_60121923     ZBoe    C    T        0      0        2 
   6   chr6_60121923     ZGre    C    T        0      0        2 
   6   chr6_60121923     ZHar    C    T        0      0        2 
   6   chr6_60121923   Sample    C    T        0      0        2 
   6   chr6_60123594     AAsi    A    G        0      0        2 
   6   chr6_60123594     AKia    A    G        0      0        2 
   6   chr6_60123594     AOna    A    G        0      0        2 
   6   chr6_60123594     ASom    A    G        0      0        2 
   6   chr6_60123594     HCab    A    G        1      2        2 
   6   chr6_60123594     HPrz    A    G        1      2        2 
   6   chr6_60123594     ZBoe    A    G        0      0        2 
   6   chr6_60123594     ZGre    A    G        0      0        2 
   6   chr6_60123594     ZHar    A    G        0      0        2 
   6   chr6_60123594   Sample    A    G        0      0        2 
   6   chr6_60125117     AAsi    A    T        1      2        2 
   6   chr6_60125117     AKia    A    T        0      0        2 
   6   chr6_60125117     AOna    A    T        0      0        2 
   6   chr6_60125117     ASom    A    T      0.5      1        2 
   6   chr6_60125117     HCab    A    T        0      0        2 
   6   chr6_60125117     HPrz    A    T        0      0        2 
   6   chr6_60125117     ZBoe    A    T        0      0        2 
   6   chr6_60125117     ZGre    A    T        0      0        2 
   6   chr6_60125117     ZHar    A    T        0      0        2 
   6   chr6_60125117   Sample    A    T        1      2        2 
   6   chr6_60126119     AAsi    A    C        1      2        2 
   6   chr6_60126119     AKia    A    C        0      0        2 
   6   chr6_60126119     AOna    A    C        0      0        2 
   6   chr6_60126119     ASom    A    C        1      2        2 
   6   chr6_60126119     HCab    A    C        0      0        2 
   6   chr6_60126119     HPrz    A    C        0      0        2 
   6   chr6_60126119     ZBoe    A    C        0      0        2 
   6   chr6_60126119     ZGre    A    C        0      0        2 
   6   chr6_60126119     ZHar    A    C        0      0        2 
   6   chr6_60126119   Sample    A    C        1      2        2 
   6   chr6_60127722     AAsi    C    T        0      0        2 
   6   chr6_60127722     AKia    C    T        0      0        2 
   6   chr6_60127722     AOna    C    T        0      0        2 
   6   chr6_60127722     ASom    C    T        0      0        2 
   6   chr6_60127722     HCab    C    T        0      0        2 
   6   chr6_60127722     HPrz    C    T        0      0        2 
   6   chr6_60127722     ZBoe    C    T        1      2        2 
   6   chr6_60127722     ZGre    C    T        0      0        2 
   6   chr6_60127722     ZHar    C    T        0      0        2 
   6   chr6_60127722   Sample    C    T        0      0        2 
   6   chr6_60127759     AAsi    C    A        1      2        2 
   6   chr6_60127759     AKia    C    A        0      0        2 
   6   chr6_60127759     AOna    C    A        0      0        2 
   6   chr6_60127759     ASom    C    A        0      0        2 
   6   chr6_60127759     HCab    C    A        0      0        2 
   6   chr6_60127759     HPrz    C    A        0      0        2 
   6   chr6_60127759     ZBoe    C    A        0      0        2 
   6   chr6_60127759     ZGre    C    A        0      0        2 
   6   chr6_60127759     ZHar    C    A        0      0        2 
   6   chr6_60127759   Sample    C    A        0      0        2 
   6   chr6_60129541     AAsi    C    T        0      0        2 
   6   chr6_60129541     AKia    C    T        0      0        2 
   6   chr6_60129541     AOna    C    T        0      0        2 
   6   chr6_60129541     ASom    C    T        0      0        2 
   6   chr6_60129541     HCab    C    T        0      0        2 
   6   chr6_60129541     HPrz    C    T        0      0        2 
   6   chr6_60129541     ZBoe    C    T        0      0        2 
   6   chr6_60129541     ZGre    C    T        0      0        2 
   6   chr6_60129541     ZHar    C    T        1      2        2 
   6   chr6_60129541   Sample    C    T        0      0        2 
   6   chr6_60133987     AAsi    A    G        1      2        2 
   6   chr6_60133987     AKia    A    G        0      0        2 
   6   chr6_60133987     AOna    A    G        0      0        2 
   6   chr6_60133987     ASom    A    G        1      2        2 
   6   chr6_60133987     HCab    A    G        0      0        2 
   6   chr6_60133987     HPrz    A    G        0      0        2 
   6   chr6_60133987     ZBoe    A    G        0      0        2 
   6   chr6_60133987     ZGre    A    G        0      0        2 
   6   chr6_60133987     ZHar    A    G        0      0        2 
   6   chr6_60133987   Sample    A    G        1      2        2 
   6   chr6_60140663     AAsi    A    G        0      0        2 
   6   chr6_60140663     AKia    A    G        0      0        2 
   6   chr6_60140663     AOna    A    G        0      0        2 
   6   chr6_60140663     ASom    A    G        0      0        2 
   6   chr6_60140663     HCab    A    G        1      2        2 
   6   chr6_60140663     HPrz    A    G        1      2        2 
   6   chr6_60140663     ZBoe    A    G        0      0        2 
   6   chr6_60140663     ZGre    A    G        0      0        2 
   6   chr6_60140663     ZHar    A    G        0      0        2 
   6   chr6_60140663   Sample    A    G        0      0        2 
   6   chr6_60147158     AAsi    T    A        0      0        2 
   6   chr6_60147158     AKia    T    A        0      0        2 
   6   chr6_60147158     AOna    T    A        0      0        2 
   6   chr6_60147158     ASom    T    A        0      0        2 
   6   chr6_60147158     HCab    T    A      0.5      1        2 
   6   chr6_60147158     HPrz    T    A        0      0        2 
   6   chr6_60147158     ZBoe    T    A        0      0        2 
   6   chr6_60147158     ZGre    T    A        0      0        2 
   6   chr6_60147158     ZHar    T    A        0      0        2 
   6   chr6_60147158   Sample    T    A        0      0        2 
   6   chr6_60147591     AAsi    G    T        0      0        2 
   6   chr6_60147591     AKia    G    T        0      0        2 
   6   chr6_60147591     AOna    G    T        0      0        2 
   6   chr6_60147591     ASom    G    T        0      0        2 
   6   chr6_60147591     HCab    G    T        1      2        2 
   6   chr6_60147591     HPrz    G    T        1      2        2 
   6   chr6_60147591     ZBoe    G    T        0      0        2 
   6   chr6_60147591     ZGre    G    T        0      0        2 
   6   chr6_60147591     ZHar    G    T        0      0        2 
   6   chr6_60147591   Sample    G    T        0      0        2 
   6   chr6_60148117     AAsi    T    G        0      0        2 
   6   chr6_60148117     AKia    T    G        0      0        2 
   6   chr6_60148117     AOna    T    G      0.5      1        2 
   6   chr6_60148117     ASom    T    G        0      0        2 
   6   chr6_60148117     HCab    T    G        0      0        2 
   6   chr6_60148117     HPrz    T    G        0      0        2 
   6   chr6_60148117     ZBoe    T    G        0      0        2 
   6   chr6_60148117     ZGre    T    G        0      0        2 
   6   chr6_60148117     ZHar    T    G        0      0        2 
   6   chr6_60148117   Sample    T    G        0      0        2 
   6   chr6_60152301     AAsi    A    G        0      0        2 
   6   chr6_60152301     AKia    A    G        0      0        2 
   6   chr6_60152301     AOna    A    G        0      0        2 
   6   chr6_60152301     ASom    A    G        0      0        2 
   6   chr6_60152301     HCab    A    G        0      0        2 
   6   chr6_60152301     HPrz    A    G      0.5      1        2 
   6   chr6_60152301     ZBoe    A    G        0      0        2 
   6   chr6_60152301     ZGre    A    G        0      0        2 
   6   chr6_60152301     ZHar    A    G        0      0        2 
   6   chr6_60152301   Sample    A    G        0      0        2 
   6   chr6_60160069     AAsi    A    C        0      0        2 
   6   chr6_60160069     AKia    A    C        1      2        2 
   6   chr6_60160069     AOna    A    C        0      0        2 
   6   chr6_60160069     ASom    A    C        0      0        2 
   6   chr6_60160069     HCab    A    C        0      0        2 
   6   chr6_60160069     HPrz    A    C        0      0        2 
   6   chr6_60160069     ZBoe    A    C        0      0        2 
   6   chr6_60160069     ZGre    A    C        0      0        2 
   6   chr6_60160069     ZHar    A    C        0      0        2 
   6   chr6_60160069   Sample    A    C        0      0        2 
   6   chr6_60165307     AAsi    T    G        0      0        2 
   6   chr6_60165307     AKia    T    G        0      0        2 
   6   chr6_60165307     AOna    T    G        0      0        2 
   6   chr6_60165307     ASom    T    G      0.5      1        2 
   6   chr6_60165307     HCab    T    G        0      0        2 
   6   chr6_60165307     HPrz    T    G        0      0        2 
   6   chr6_60165307     ZBoe    T    G        0      0        2 
   6   chr6_60165307     ZGre    T    G        0      0        2 
   6   chr6_60165307     ZHar    T    G        0      0        2 
   6   chr6_60165307   Sample    T    G        0      0        2 
   6   chr6_60167934     AAsi    G    A        1      2        2 
   6   chr6_60167934     AKia    G    A        0      0        2 
   6   chr6_60167934     AOna    G    A        0      0        2 
   6   chr6_60167934     ASom    G    A        0      0        2 
   6   chr6_60167934     HCab    G    A        0      0        2 
   6   chr6_60167934     HPrz    G    A        0      0        2 
   6   chr6_60167934     ZBoe    G    A        0      0        2 
   6   chr6_60167934     ZGre    G    A        0      0        2 
   6   chr6_60167934     ZHar    G    A        0      0        2 
   6   chr6_60167934   Sample    G    A        0      0        2 
   6   chr6_60179723     AAsi    A    G        0      0        2 
   6   chr6_60179723     AKia    A    G        1      2        2 
   6   chr6_60179723     AOna    A    G        0      0        2 
   6   chr6_60179723     ASom    A    G        0      0        2 
   6   chr6_60179723     HCab    A    G        0      0        2 
   6   chr6_60179723     HPrz    A    G        0      0        2 
   6   chr6_60179723     ZBoe    A    G        0      0        2 
   6   chr6_60179723     ZGre    A    G        0      0        2 
   6   chr6_60179723     ZHar    A    G        0      0        2 
   6   chr6_60179723   Sample    A    G        0      0        2 
   6   chr6_60187930     AAsi    A    C        0      0        2 
   6   chr6_60187930     AKia    A    C        0      0        2 
   6   chr6_60187930     AOna    A    C      0.5      1        2 
   6   chr6_60187930     ASom    A    C        0      0        2 
   6   chr6_60187930     HCab    A    C        0      0        2 
   6   chr6_60187930     HPrz    A    C        0      0        2 
   6   chr6_60187930     ZBoe    A    C        0      0        2 
   6   chr6_60187930     ZGre    A    C        0      0        2 
   6   chr6_60187930     ZHar    A    C        0      0        2 
   6   chr6_60187930   Sample    A    C        0      0        2 
   6   chr6_60190644     AAsi    A    C        0      0        2 
   6   chr6_60190644     AKia    A    C        0      0        2 
   6   chr6_60190644     AOna    A    C        0      0        2 
   6   chr6_60190644     ASom    A    C        0      0        2 
   6   chr6_60190644     HCab    A    C        0      0        2 
   6   chr6_60190644     HPrz    A    C        1      2        2 
   6   chr6_60190644     ZBoe    A    C        0      0        2 
   6   chr6_60190644     ZGre    A    C        0      0        2 
   6   chr6_60190644     ZHar    A    C        0      0        2 
   6   chr6_60190644   Sample    A    C        0      0        2 
   6   chr6_60197466     AAsi    T    C        0      0        2 
   6   chr6_60197466     AKia    T    C        0      0        2 
   6   chr6_60197466     AOna    T    C        1      2        2 
   6   chr6_60197466     ASom    T    C        0      0        2 
   6   chr6_60197466     HCab    T    C        0      0        2 
   6   chr6_60197466     HPrz    T    C        0      0        2 
   6   chr6_60197466     ZBoe    T    C        0      0        2 
   6   chr6_60197466     ZGre    T    C        0      0        2 
   6   chr6_60197466     ZHar    T    C        0      0        2 
   6   chr6_60197466   Sample    T    C        0      0        2 
   6   chr6_60211699     AAsi    G    A        0      0        2 
   6   chr6_60211699     AKia    G    A        0      0        2 
   6   chr6_60211699     AOna    G    A        0      0        2 
   6   chr6_60211699     ASom    G    A        0      0        2 
   6   chr6_60211699     HCab    G    A        0      0        2 
   6   chr6_60211699     HPrz    G    A        0      0        2 
   6   chr6_60211699     ZBoe    G    A        0      0        2 
   6   chr6_60211699     ZGre    G    A        1      2        2 
   6   chr6_60211699     ZHar    G    A        1      2        2 
   6   chr6_60211699   Sample    G    A        0      0        2 
   6   chr6_60215460     AAsi    C    G        0      0        2 
   6   chr6_60215460     AKia    C    G        0      0        2 
   6   chr6_60215460     AOna    C    G        0      0        2 
   6   chr6_60215460     ASom    C    G        0      0        2 
   6   chr6_60215460     HCab    C    G        0      0        2 
   6   chr6_60215460     HPrz    C    G        0      0        2 
   6   chr6_60215460     ZBoe    C    G        0      0        2 
   6   chr6_60215460     ZGre    C    G        0      0        2 
   6   chr6_60215460     ZHar    C    G      0.5      1        2 
   6   chr6_60215460   Sample    C    G        0      0        2 
   6   chr6_60221624     AAsi    T    G        0      0        2 
   6   chr6_60221624     AKia    T    G        0      0        2 
   6   chr6_60221624     AOna    T    G      0.5      1        2 
   6   chr6_60221624     ASom    T    G        0      0        2 
   6   chr6_60221624     HCab    T    G        0      0        2 
   6   chr6_60221624     HPrz    T    G        0      0        2 
   6   chr6_60221624     ZBoe    T    G        0      0        2 
   6   chr6_60221624     ZGre    T    G        0      0        2 
   6   chr6_60221624     ZHar    T    G        0      0        2 
   6   chr6_60221624   Sample    T    G        0      0        2 
   6   chr6_60223566     AAsi    C    A        1      2        2 
   6   chr6_60223566     AKia    C    A        0      0        2 
   6   chr6_60223566     AOna    C    A        0      0        2 
   6   chr6_60223566     ASom    C    A      0.5      1        2 
   6   chr6_60223566     HCab    C    A        0      0        2 
   6   chr6_60223566     HPrz    C    A        0      0        2 
   6   chr6_60223566     ZBoe    C    A        0      0        2 
   6   chr6_60223566     ZGre    C    A        0      0        2 
   6   chr6_60223566     ZHar    C    A        0      0        2 
   6   chr6_60223566   Sample    C    A        0      0        2 
   6   chr6_60226399     AAsi    G    C        0      0        2 
   6   chr6_60226399     AKia    G    C        0      0        2 
   6   chr6_60226399     AOna    G    C        0      0        2 
   6   chr6_60226399     ASom    G    C        0      0        2 
   6   chr6_60226399     HCab    G    C        0      0        2 
   6   chr6_60226399     HPrz    G    C        0      0        2 
   6   chr6_60226399     ZBoe    G    C      0.5      1        2 
   6   chr6_60226399     ZGre    G    C        0      0        2 
   6   chr6_60226399     ZHar    G    C        0      0        2 
   6   chr6_60226399   Sample    G    C        0      0        2 
   6   chr6_60244061     AAsi    G    T        0      0        2 
   6   chr6_60244061     AKia    G    T        0      0        2 
   6   chr6_60244061     AOna    G    T        0      0        2 
   6   chr6_60244061     ASom    G    T        0      0        2 
   6   chr6_60244061     HCab    G    T      0.5      1        2 
   6   chr6_60244061     HPrz    G    T        0      0        2 
   6   chr6_60244061     ZBoe    G    T        0      0        2 
   6   chr6_60244061     ZGre    G    T        0      0        2 
   6   chr6_60244061     ZHar    G    T        0      0        2 
   6   chr6_60244061   Sample    G    T        0      0        2 
   6   chr6_60255532     AAsi    C    T        0      0        2 
   6   chr6_60255532     AKia    C    T        0      0        2 
   6   chr6_60255532     AOna    C    T        0      0        2 
   6   chr6_60255532     ASom    C    T        0      0        2 
   6   chr6_60255532     HCab    C    T        0      0        2 
   6   chr6_60255532     HPrz    C    T        0      0        2 
   6   chr6_60255532     ZBoe    C    T      0.5      1        2 
   6   chr6_60255532     ZGre    C    T        0      0        2 
   6   chr6_60255532     ZHar    C    T        0      0        2 
   6   chr6_60255532   Sample    C    T        0      0        2 
   6   chr6_60258241     AAsi    T    C        0      0        2 
   6   chr6_60258241     AKia    T    C        0      0        2 
   6   chr6_60258241     AOna    T    C        0      0        2 
   6   chr6_60258241     ASom    T    C        0      0        2 
   6   chr6_60258241     HCab    T    C      0.5      1        2 
   6   chr6_60258241     HPrz    T    C        0      0        2 
   6   chr6_60258241     ZBoe    T    C        0      0        2 
   6   chr6_60258241     ZGre    T    C        0      0        2 
   6   chr6_60258241     ZHar    T    C        0      0        2 
   6   chr6_60258241   Sample    T    C        0      0        2 
   6   chr6_60261008     AAsi    A    G        0      0        2 
   6   chr6_60261008     AKia    A    G        0      0        2 
   6   chr6_60261008     AOna    A    G        0      0        2 
   6   chr6_60261008     ASom    A    G        0      0        2 
   6   chr6_60261008     HCab    A    G        1      2        2 
   6   chr6_60261008     HPrz    A    G        1      2        2 
   6   chr6_60261008     ZBoe    A    G        0      0        2 
   6   chr6_60261008     ZGre    A    G        0      0        2 
   6   chr6_60261008     ZHar    A    G        0      0        2 
   6   chr6_60261008   Sample    A    G        0      0        2 
   6   chr6_60264416     AAsi    A    T      0.5      1        2 
   6   chr6_60264416     AKia    A    T        0      0        2 
   6   chr6_60264416     AOna    A    T        0      0        2 
   6   chr6_60264416     ASom    A    T      0.5      1        2 
   6   chr6_60264416     HCab    A    T        0      0        2 
   6   chr6_60264416     HPrz    A    T        0      0        2 
   6   chr6_60264416     ZBoe    A    T        0      0        2 
   6   chr6_60264416     ZGre    A    T        0      0        2 
   6   chr6_60264416     ZHar    A    T        0      0        2 
   6   chr6_60264416   Sample    A    T        1      2        2 
   6   chr6_60268298     AAsi    T    A        0      0        2 
   6   chr6_60268298     AKia    T    A        0      0        2 
   6   chr6_60268298     AOna    T    A        0      0        2 
   6   chr6_60268298     ASom    T    A        0      0        2 
   6   chr6_60268298     HCab    T    A        0      0        2 
   6   chr6_60268298     HPrz    T    A        0      0        2 
   6   chr6_60268298     ZBoe    T    A      0.5      1        2 
   6   chr6_60268298     ZGre    T    A        0      0        2 
   6   chr6_60268298     ZHar    T    A        0      0        2 
   6   chr6_60268298   Sample    T    A        0      0        2 
   6   chr6_60273319     AAsi    C    T        0      0        2 
   6   chr6_60273319     AKia    C    T        0      0        2 
   6   chr6_60273319     AOna    C    T        0      0        2 
   6   chr6_60273319     ASom    C    T        0      0        2 
   6   chr6_60273319     HCab    C    T        0      0        2 
   6   chr6_60273319     HPrz    C    T        0      0        2 
   6   chr6_60273319     ZBoe    C    T      0.5      1        2 
   6   chr6_60273319     ZGre    C    T        0      0        2 
   6   chr6_60273319     ZHar    C    T        0      0        2 
   6   chr6_60273319   Sample    C    T        0      0        2 
   6   chr6_60279750     AAsi    C    A        0      0        2 
   6   chr6_60279750     AKia    C    A      0.5      1        2 
   6   chr6_60279750     AOna    C    A        0      0        2 
   6   chr6_60279750     ASom    C    A        0      0        2 
   6   chr6_60279750     HCab    C    A        0      0        2 
   6   chr6_60279750     HPrz    C    A        0      0        2 
   6   chr6_60279750     ZBoe    C    A        0      0        2 
   6   chr6_60279750     ZGre    C    A        0      0        2 
   6   chr6_60279750     ZHar    C    A        0      0        2 
   6   chr6_60279750   Sample    C    A        0      0        2 
   6   chr6_60288999     AAsi    A    G        0      0        2 
   6   chr6_60288999     AKia    A    G        0      0        2 
   6   chr6_60288999     AOna    A    G        0      0        2 
   6   chr6_60288999     ASom    A    G      0.5      1        2 
   6   chr6_60288999     HCab    A    G        0      0        2 
   6   chr6_60288999     HPrz    A    G        0      0        2 
   6   chr6_60288999     ZBoe    A    G        0      0        2 
   6   chr6_60288999     ZGre    A    G        0      0        2 
   6   chr6_60288999     ZHar    A    G        0      0        2 
   6   chr6_60288999   Sample    A    G        0      0        2 
   6   chr6_60293162     AAsi    G    C        0      0        2 
   6   chr6_60293162     AKia    G    C        0      0        2 
   6   chr6_60293162     AOna    G    C        0      0        2 
   6   chr6_60293162     ASom    G    C        0      0        2 
   6   chr6_60293162     HCab    G    C        1      2        2 
   6   chr6_60293162     HPrz    G    C        1      2        2 
   6   chr6_60293162     ZBoe    G    C        0      0        2 
   6   chr6_60293162     ZGre    G    C        0      0        2 
   6   chr6_60293162     ZHar    G    C        0      0        2 
   6   chr6_60293162   Sample    G    C        0      0        2 
   6   chr6_60295243     AAsi    A    G        0      0        2 
   6   chr6_60295243     AKia    A    G        0      0        2 
   6   chr6_60295243     AOna    A    G        0      0        2 
   6   chr6_60295243     ASom    A    G        0      0        2 
   6   chr6_60295243     HCab    A    G        0      0        2 
   6   chr6_60295243     HPrz    A    G        0      0        2 
   6   chr6_60295243     ZBoe    A    G        0      0        2 
   6   chr6_60295243     ZGre    A    G        0      0        2 
   6   chr6_60295243     ZHar    A    G        1      2        2 
   6   chr6_60295243   Sample    A    G        0      0        2 
   6   chr6_60300856     AAsi    A    G        0      0        2 
   6   chr6_60300856     AKia    A    G        0      0        2 
   6   chr6_60300856     AOna    A    G        0      0        2 
   6   chr6_60300856     ASom    A    G        0      0        2 
   6   chr6_60300856     HCab    A    G        1      2        2 
   6   chr6_60300856     HPrz    A    G        1      2        2 
   6   chr6_60300856     ZBoe    A    G        0      0        2 
   6   chr6_60300856     ZGre    A    G        0      0        2 
   6   chr6_60300856     ZHar    A    G        0      0        2 
   6   chr6_60300856   Sample    A    G        0      0        2 
   6   chr6_60306875     AAsi    A    T        0      0        2 
   6   chr6_60306875     AKia    A    T        0      0        2 
   6   chr6_60306875     AOna    A    T        0      0        2 
   6   chr6_60306875     ASom    A    T        0      0        2 
   6   chr6_60306875     HCab    A    T        1      2        2 
   6   chr6_60306875     HPrz    A    T        1      2        2 
   6   chr6_60306875     ZBoe    A    T        0      0        2 
   6   chr6_60306875     ZGre    A    T        0      0        2 
   6   chr6_60306875     ZHar    A    T        0      0        2 
   6   chr6_60306875   Sample    A    T        0      0        2 
   6   chr6_60330656     AAsi    A    G        0      0        2 
   6   chr6_60330656     AKia    A    G        0      0        2 
   6   chr6_60330656     AOna    A    G        0      0        2 
   6   chr6_60330656     ASom    A    G        0      0        2 
   6   chr6_60330656     HCab    A    G      0.5      1        2 
   6   chr6_60330656     HPrz    A    G        0      0        2 
   6   chr6_60330656     ZBoe    A    G        0      0        2 
   6   chr6_60330656     ZGre    A    G        0      0        2 
   6   chr6_60330656     ZHar    A    G        0      0        2 
   6   chr6_60330656   Sample    A    G        0      0        2 
   6   chr6_60332532     AAsi    T    G        0      0        2 
   6   chr6_60332532     AKia    T    G        0      0        2 
   6   chr6_60332532     AOna    T    G        0      0        2 
   6   chr6_60332532     ASom    T    G        0      0        2 
   6   chr6_60332532     HCab    T    G        0      0        2 
   6   chr6_60332532     HPrz    T    G        0      0        2 
   6   chr6_60332532     ZBoe    T    G      0.5      1        2 
   6   chr6_60332532     ZGre    T    G        0      0        2 
   6   chr6_60332532     ZHar    T    G        0      0        2 
   6   chr6_60332532   Sample    T    G        0      0        2 
   6   chr6_60336707     AAsi    C    T        0      0        2 
   6   chr6_60336707     AKia    C    T        0      0        2 
   6   chr6_60336707     AOna    C    T        0      0        2 
   6   chr6_60336707     ASom    C    T        0      0        2 
   6   chr6_60336707     HCab    C    T        1      2        2 
   6   chr6_60336707     HPrz    C    T        1      2        2 
   6   chr6_60336707     ZBoe    C    T        0      0        2 
   6   chr6_60336707     ZGre    C    T        0      0        2 
   6   chr6_60336707     ZHar    C    T        0      0        2 
   6   chr6_60336707   Sample    C    T        0      0        2 
   6   chr6_60339863     AAsi    C    T        0      0        2 
   6   chr6_60339863     AKia    C    T        1      2        2 
   6   chr6_60339863     AOna    C    T        0      0        2 
   6   chr6_60339863     ASom    C    T        0      0        2 
   6   chr6_60339863     HCab    C    T        0      0        2 
   6   chr6_60339863     HPrz    C    T        0      0        2 
   6   chr6_60339863     ZBoe    C    T        0      0        2 
   6   chr6_60339863     ZGre    C    T        0      0        2 
   6   chr6_60339863     ZHar    C    T        0      0        2 
   6   chr6_60339863   Sample    C    T        0      0        2 
   6   chr6_60367365     AAsi    G    A        0      0        2 
   6   chr6_60367365     AKia    G    A        0      0        2 
   6   chr6_60367365     AOna    G    A        0      0        2 
   6   chr6_60367365     ASom    G    A        0      0        2 
   6   chr6_60367365     HCab    G    A        0      0        2 
   6   chr6_60367365     HPrz    G    A        1      2        2 
   6   chr6_60367365     ZBoe    G    A        0      0        2 
   6   chr6_60367365     ZGre    G    A        0      0        2 
   6   chr6_60367365     ZHar    G    A        0      0        2 
   6   chr6_60367365   Sample    G    A        0      0        2 
   6   chr6_60370271     AAsi    A    G        0      0        2 
   6   chr6_60370271     AKia    A    G        0      0        2 
   6   chr6_60370271     AOna    A    G        0      0        2 
   6   chr6_60370271     ASom    A    G        0      0        2 
   6   chr6_60370271     HCab    A    G        1      2        2 
   6   chr6_60370271     HPrz    A    G        1      2        2 
   6   chr6_60370271     ZBoe    A    G        0      0        2 
   6   chr6_60370271     ZGre    A    G        0      0        2 
   6   chr6_60370271     ZHar    A    G        0      0        2 
   6   chr6_60370271   Sample    A    G        0      0        2 
   6   chr6_60372784     AAsi    C    T        0      0        2 
   6   chr6_60372784     AKia    C    T        0      0        2 
   6   chr6_60372784     AOna    C    T        0      0        2 
   6   chr6_60372784     ASom    C    T        0      0        2 
   6   chr6_60372784     HCab    C    T        1      2        2 
   6   chr6_60372784     HPrz    C    T        1      2        2 
   6   chr6_60372784     ZBoe    C    T        0      0        2 
   6   chr6_60372784     ZGre    C    T        0      0        2 
   6   chr6_60372784     ZHar    C    T        0      0        2 
   6   chr6_60372784   Sample    C    T        0      0        2 
   6   chr6_60377154     AAsi    C    G        1      2        2 
   6   chr6_60377154     AKia    C    G        0      0        2 
   6   chr6_60377154     AOna    C    G        0      0        2 
   6   chr6_60377154     ASom    C    G        1      2        2 
   6   chr6_60377154     HCab    C    G        0      0        2 
   6   chr6_60377154     HPrz    C    G        0      0        2 
   6   chr6_60377154     ZBoe    C    G        0      0        2 
   6   chr6_60377154     ZGre    C    G        0      0        2 
   6   chr6_60377154     ZHar    C    G        0      0        2 
   6   chr6_60377154   Sample    C    G        1      2        2 
   6   chr6_60386320     AAsi    C    G        0      0        2 
   6   chr6_60386320     AKia    C    G        0      0        2 
   6   chr6_60386320     AOna    C    G        0      0        2 
   6   chr6_60386320     ASom    C    G        0      0        2 
   6   chr6_60386320     HCab    C    G        1      2        2 
   6   chr6_60386320     HPrz    C    G        1      2        2 
   6   chr6_60386320     ZBoe    C    G        0      0        2 
   6   chr6_60386320     ZGre    C    G        0      0        2 
   6   chr6_60386320     ZHar    C    G        0      0        2 
   6   chr6_60386320   Sample    C    G        0      0        2 
   6   chr6_60390045     AAsi    G    T        1      2        2 
   6   chr6_60390045     AKia    G    T        1      2        2 
   6   chr6_60390045     AOna    G    T        1      2        2 
   6   chr6_60390045     ASom    G    T        1      2        2 
   6   chr6_60390045     HCab    G    T        0      0        2 
   6   chr6_60390045     HPrz    G    T        0      0        2 
   6   chr6_60390045     ZBoe    G    T        0      0        2 
   6   chr6_60390045     ZGre    G    T        0      0        2 
   6   chr6_60390045     ZHar    G    T        0      0        2 
   6   chr6_60390045   Sample    G    T        1      2        2 
   6   chr6_60392198     AAsi    C    T        0      0        2 
   6   chr6_60392198     AKia    C    T        1      2        2 
   6   chr6_60392198     AOna    C    T        1      2        2 
   6   chr6_60392198     ASom    C    T        0      0        2 
   6   chr6_60392198     HCab    C    T        0      0        2 
   6   chr6_60392198     HPrz    C    T        0      0        2 
   6   chr6_60392198     ZBoe    C    T        0      0        2 
   6   chr6_60392198     ZGre    C    T        0      0        2 
   6   chr6_60392198     ZHar    C    T        0      0        2 
   6   chr6_60392198   Sample    C    T        0      0        2 
   6   chr6_60392597     AAsi    A    G        0      0        2 
   6   chr6_60392597     AKia    A    G        0      0        2 
   6   chr6_60392597     AOna    A    G        0      0        2 
   6   chr6_60392597     ASom    A    G        0      0        2 
   6   chr6_60392597     HCab    A    G        0      0        2 
   6   chr6_60392597     HPrz    A    G        0      0        2 
   6   chr6_60392597     ZBoe    A    G        0      0        2 
   6   chr6_60392597     ZGre    A    G        1      2        2 
   6   chr6_60392597     ZHar    A    G        0      0        2 
   6   chr6_60392597   Sample    A    G        0      0        2 
   6   chr6_60397874     AAsi    A    G        0      0        2 
   6   chr6_60397874     AKia    A    G        0      0        2 
   6   chr6_60397874     AOna    A    G        0      0        2 
   6   chr6_60397874     ASom    A    G        0      0        2 
   6   chr6_60397874     HCab    A    G        1      2        2 
   6   chr6_60397874     HPrz    A    G        1      2        2 
   6   chr6_60397874     ZBoe    A    G      0.5      1        2 
   6   chr6_60397874     ZGre    A    G        0      0        2 
   6   chr6_60397874     ZHar    A    G        0      0        2 
   6   chr6_60397874   Sample    A    G        1      2        2 
   6   chr6_60398281     AAsi    T    G        0      0        2 
   6   chr6_60398281     AKia    T    G        0      0        2 
   6   chr6_60398281     AOna    T    G        0      0        2 
   6   chr6_60398281     ASom    T    G        0      0        2 
   6   chr6_60398281     HCab    T    G        0      0        2 
   6   chr6_60398281     HPrz    T    G        0      0        2 
   6   chr6_60398281     ZBoe    T    G        0      0        2 
   6   chr6_60398281     ZGre    T    G        0      0        2 
   6   chr6_60398281     ZHar    T    G      0.5      1        2 
   6   chr6_60398281   Sample    T    G        0      0        2 
   6   chr6_60398997     AAsi    C    T        0      0        2 
   6   chr6_60398997     AKia    C    T        0      0        2 
   6   chr6_60398997     AOna    C    T        0      0        2 
   6   chr6_60398997     ASom    C    T        0      0        2 
   6   chr6_60398997     HCab    C    T        0      0        2 
   6   chr6_60398997     HPrz    C    T        0      0        2 
   6   chr6_60398997     ZBoe    C    T        1      2        2 
   6   chr6_60398997     ZGre    C    T        0      0        2 
   6   chr6_60398997     ZHar    C    T        0      0        2 
   6   chr6_60398997   Sample    C    T        0      0        2 
   6   chr6_60400766     AAsi    C    T        0      0        2 
   6   chr6_60400766     AKia    C    T        0      0        2 
   6   chr6_60400766     AOna    C    T        0      0        2 
   6   chr6_60400766     ASom    C    T        0      0        2 
   6   chr6_60400766     HCab    C    T        0      0        2 
   6   chr6_60400766     HPrz    C    T        0      0        2 
   6   chr6_60400766     ZBoe    C    T      0.5      1        2 
   6   chr6_60400766     ZGre    C    T        0      0        2 
   6   chr6_60400766     ZHar    C    T        0      0        2 
   6   chr6_60400766   Sample    C    T        0      0        2 
   6   chr6_60411078     AAsi    T    C      0.5      1        2 
   6   chr6_60411078     AKia    T    C        0      0        2 
   6   chr6_60411078     AOna    T    C        0      0        2 
   6   chr6_60411078     ASom    T    C        0      0        2 
   6   chr6_60411078     HCab    T    C        0      0        2 
   6   chr6_60411078     HPrz    T    C        0      0        2 
   6   chr6_60411078     ZBoe    T    C        0      0        2 
   6   chr6_60411078     ZGre    T    C        0      0        2 
   6   chr6_60411078     ZHar    T    C        0      0        2 
   6   chr6_60411078   Sample    T    C        0      0        2 
   6   chr6_60414526     AAsi    T    C        0      0        2 
   6   chr6_60414526     AKia    T    C        0      0        2 
   6   chr6_60414526     AOna    T    C        0      0        2 
   6   chr6_60414526     ASom    T    C        0      0        2 
   6   chr6_60414526     HCab    T    C        0      0        2 
   6   chr6_60414526     HPrz    T    C        0      0        2 
   6   chr6_60414526     ZBoe    T    C        0      0        2 
   6   chr6_60414526     ZGre    T    C        0      0        2 
   6   chr6_60414526     ZHar    T    C        1      2        2 
   6   chr6_60414526   Sample    T    C        0      0        2 
   6   chr6_60422407     AAsi    A    G        0      0        2 
   6   chr6_60422407     AKia    A    G        0      0        2 
   6   chr6_60422407     AOna    A    G        0      0        2 
   6   chr6_60422407     ASom    A    G        0      0        2 
   6   chr6_60422407     HCab    A    G        0      0        2 
   6   chr6_60422407     HPrz    A    G        0      0        2 
   6   chr6_60422407     ZBoe    A    G        0      0        2 
   6   chr6_60422407     ZGre    A    G        1      2        2 
   6   chr6_60422407     ZHar    A    G        0      0        2 
   6   chr6_60422407   Sample    A    G        0      0        2 
   6   chr6_60427430     AAsi    G    T        0      0        2 
   6   chr6_60427430     AKia    G    T        0      0        2 
   6   chr6_60427430     AOna    G    T        0      0        2 
   6   chr6_60427430     ASom    G    T        0      0        2 
   6   chr6_60427430     HCab    G    T        1      2        2 
   6   chr6_60427430     HPrz    G    T        1      2        2 
   6   chr6_60427430     ZBoe    G    T        0      0        2 
   6   chr6_60427430     ZGre    G    T        0      0        2 
   6   chr6_60427430     ZHar    G    T        0      0        2 
   6   chr6_60427430   Sample    G    T        0      0        2 
   6   chr6_60427688     AAsi    C    T        0      0        2 
   6   chr6_60427688     AKia    C    T        0      0        2 
   6   chr6_60427688     AOna    C    T        0      0        2 
   6   chr6_60427688     ASom    C    T        0      0        2 
   6   chr6_60427688     HCab    C    T        0      0        2 
   6   chr6_60427688     HPrz    C    T        0      0        2 
   6   chr6_60427688     ZBoe    C    T        0      0        2 
   6   chr6_60427688     ZGre    C    T        1      2        2 
   6   chr6_60427688     ZHar    C    T        0      0        2 
   6   chr6_60427688   Sample    C    T        0      0        2 
   6   chr6_60428684     AAsi    G    C        1      2        2 
   6   chr6_60428684     AKia    G    C        0      0        2 
   6   chr6_60428684     AOna    G    C        0      0        2 
   6   chr6_60428684     ASom    G    C        1      2        2 
   6   chr6_60428684     HCab    G    C        0      0        2 
   6   chr6_60428684     HPrz    G    C        0      0        2 
   6   chr6_60428684     ZBoe    G    C        0      0        2 
   6   chr6_60428684     ZGre    G    C        0      0        2 
   6   chr6_60428684     ZHar    G    C        0      0        2 
   6   chr6_60428684   Sample    G    C        1      2        2 
   6   chr6_60434425     AAsi    T    C        0      0        2 
   6   chr6_60434425     AKia    T    C        0      0        2 
   6   chr6_60434425     AOna    T    C        0      0        2 
   6   chr6_60434425     ASom    T    C        0      0        2 
   6   chr6_60434425     HCab    T    C        1      2        2 
   6   chr6_60434425     HPrz    T    C        1      2        2 
   6   chr6_60434425     ZBoe    T    C        0      0        2 
   6   chr6_60434425     ZGre    T    C        0      0        2 
   6   chr6_60434425     ZHar    T    C        0      0        2 
   6   chr6_60434425   Sample    T    C        0      0        2 
   6   chr6_60440445     AAsi    A    C        0      0        2 
   6   chr6_60440445     AKia    A    C        0      0        2 
   6   chr6_60440445     AOna    A    C        0      0        2 
   6   chr6_60440445     ASom    A    C        0      0        2 
   6   chr6_60440445     HCab    A    C        1      2        2 
   6   chr6_60440445     HPrz    A    C        1      2        2 
   6   chr6_60440445     ZBoe    A    C        0      0        2 
   6   chr6_60440445     ZGre    A    C        0      0        2 
   6   chr6_60440445     ZHar    A    C        0      0        2 
   6   chr6_60440445   Sample    A    C        0      0        2 
   6   chr6_60446769     AAsi    T    C        0      0        2 
   6   chr6_60446769     AKia    T    C        0      0        2 
   6   chr6_60446769     AOna    T    C        0      0        2 
   6   chr6_60446769     ASom    T    C        0      0        2 
   6   chr6_60446769     HCab    T    C      0.5      1        2 
   6   chr6_60446769     HPrz    T    C        1      2        2 
   6   chr6_60446769     ZBoe    T    C        0      0        2 
   6   chr6_60446769     ZGre    T    C        0      0        2 
   6   chr6_60446769     ZHar    T    C        0      0        2 
   6   chr6_60446769   Sample    T    C        0      0        2 
   6   chr6_60446996     AAsi    T    G        0      0        2 
   6   chr6_60446996     AKia    T    G        0      0        2 
   6   chr6_60446996     AOna    T    G        0      0        2 
   6   chr6_60446996     ASom    T    G        0      0        2 
   6   chr6_60446996     HCab    T    G        0      0        2 
   6   chr6_60446996     HPrz    T    G        0      0        2 
   6   chr6_60446996     ZBoe    T    G        0      0        2 
   6   chr6_60446996     ZGre    T    G      0.5      1        2 
   6   chr6_60446996     ZHar    T    G        0      0        2 
   6   chr6_60446996   Sample    T    G        0      0        2 
   6   chr6_60448665     AAsi    C    T        0      0        2 
   6   chr6_60448665     AKia    C    T        0      0        2 
   6   chr6_60448665     AOna    C    T        0      0        2 
   6   chr6_60448665     ASom    C    T        0      0        2 
   6   chr6_60448665     HCab    C    T        0      0        2 
   6   chr6_60448665     HPrz    C    T        0      0        2 
   6   chr6_60448665     ZBoe    C    T        0      0        2 
   6   chr6_60448665     ZGre    C    T      0.5      1        2 
   6   chr6_60448665     ZHar    C    T        0      0        2 
   6   chr6_60448665   Sample    C    T        0      0        2 
   6   chr6_60454028     AAsi    G    A        0      0        2 
   6   chr6_60454028     AKia    G    A        0      0        2 
   6   chr6_60454028     AOna    G    A        0      0        2 
   6   chr6_60454028     ASom    G    A        0      0        2 
   6   chr6_60454028     HCab    G    A      0.5      1        2 
   6   chr6_60454028     HPrz    G    A        0      0        2 
   6   chr6_60454028     ZBoe    G    A        0      0        2 
   6   chr6_60454028     ZGre    G    A        0      0        2 
   6   chr6_60454028     ZHar    G    A        0      0        2 
   6   chr6_60454028   Sample    G    A        0      0        2 
   6   chr6_60462619     AAsi    T    C        0      0        2 
   6   chr6_60462619     AKia    T    C        0      0        2 
   6   chr6_60462619     AOna    T    C      0.5      1        2 
   6   chr6_60462619     ASom    T    C        0      0        2 
   6   chr6_60462619     HCab    T    C        0      0        2 
   6   chr6_60462619     HPrz    T    C        0      0        2 
   6   chr6_60462619     ZBoe    T    C        0      0        2 
   6   chr6_60462619     ZGre    T    C        0      0        2 
   6   chr6_60462619     ZHar    T    C        0      0        2 
   6   chr6_60462619   Sample    T    C        0      0        2 
   6   chr6_60468435     AAsi    A    G        0      0        2 
   6   chr6_60468435     AKia    A    G        0      0        2 
   6   chr6_60468435     AOna    A    G        0      0        2 
   6   chr6_60468435     ASom    A    G        0      0        2 
   6   chr6_60468435     HCab    A    G        1      2        2 
   6   chr6_60468435     HPrz    A    G        1      2        2 
   6   chr6_60468435     ZBoe    A    G        0      0        2 
   6   chr6_60468435     ZGre    A    G        0      0        2 
   6   chr6_60468435     ZHar    A    G        0      0        2 
   6   chr6_60468435   Sample    A    G        0      0        2 
   6   chr6_60470848     AAsi    C    T        0      0        2 
   6   chr6_60470848     AKia    C    T        0      0        2 
   6   chr6_60470848     AOna    C    T        0      0        2 
   6   chr6_60470848     ASom    C    T        0      0        2 
   6   chr6_60470848     HCab    C    T        1      2        2 
   6   chr6_60470848     HPrz    C    T        1      2        2 
   6   chr6_60470848     ZBoe    C    T        0      0        2 
   6   chr6_60470848     ZGre    C    T        0      0        2 
   6   chr6_60470848     ZHar    C    T        0      0        2 
   6   chr6_60470848   Sample    C    T        0      0        2 
   6   chr6_60471687     AAsi    A    G        0      0        2 
   6   chr6_60471687     AKia    A    G        0      0        2 
   6   chr6_60471687     AOna    A    G        0      0        2 
   6   chr6_60471687     ASom    A    G        0      0        2 
   6   chr6_60471687     HCab    A    G        0      0        2 
   6   chr6_60471687     HPrz    A    G        0      0        2 
   6   chr6_60471687     ZBoe    A    G        0      0        2 
   6   chr6_60471687     ZGre    A    G        0      0        2 
   6   chr6_60471687     ZHar    A    G      0.5      1        2 
   6   chr6_60471687   Sample    A    G        0      0        2 
   6   chr6_60474179     AAsi    A    G        0      0        2 
   6   chr6_60474179     AKia    A    G        0      0        2 
   6   chr6_60474179     AOna    A    G        0      0        2 
   6   chr6_60474179     ASom    A    G        0      0        2 
   6   chr6_60474179     HCab    A    G        1      2        2 
   6   chr6_60474179     HPrz    A    G        1      2        2 
   6   chr6_60474179     ZBoe    A    G        0      0        2 
   6   chr6_60474179     ZGre    A    G        0      0        2 
   6   chr6_60474179     ZHar    A    G        0      0        2 
   6   chr6_60474179   Sample    A    G        0      0        2 
   6   chr6_60475681     AAsi    G    C      0.5      1        2 
   6   chr6_60475681     AKia    G    C        0      0        2 
   6   chr6_60475681     AOna    G    C        0      0        2 
   6   chr6_60475681     ASom    G    C        0      0        2 
   6   chr6_60475681     HCab    G    C        0      0        2 
   6   chr6_60475681     HPrz    G    C        0      0        2 
   6   chr6_60475681     ZBoe    G    C        0      0        2 
   6   chr6_60475681     ZGre    G    C        0      0        2 
   6   chr6_60475681     ZHar    G    C        0      0        2 
   6   chr6_60475681   Sample    G    C        1      2        2 
   6   chr6_60479041     AAsi    A    G        0      0        2 
   6   chr6_60479041     AKia    A    G        0      0        2 
   6   chr6_60479041     AOna    A    G        0      0        2 
   6   chr6_60479041     ASom    A    G        0      0        2 
   6   chr6_60479041     HCab    A    G        0      0        2 
   6   chr6_60479041     HPrz    A    G        0      0        2 
   6   chr6_60479041     ZBoe    A    G        0      0        2 
   6   chr6_60479041     ZGre    A    G        1      2        2 
   6   chr6_60479041     ZHar    A    G        0      0        2 
   6   chr6_60479041   Sample    A    G        0      0        2 
   6   chr6_60486980     AAsi    C    T        0      0        2 
   6   chr6_60486980     AKia    C    T        0      0        2 
   6   chr6_60486980     AOna    C    T        0      0        2 
   6   chr6_60486980     ASom    C    T        0      0        2 
   6   chr6_60486980     HCab    C    T        1      2        2 
   6   chr6_60486980     HPrz    C    T        1      2        2 
   6   chr6_60486980     ZBoe    C    T        0      0        2 
   6   chr6_60486980     ZGre    C    T        0      0        2 
   6   chr6_60486980     ZHar    C    T        0      0        2 
   6   chr6_60486980   Sample    C    T        0      0        2 
   6   chr6_60489664     AAsi    G    A        0      0        2 
   6   chr6_60489664     AKia    G    A      0.5      1        2 
   6   chr6_60489664     AOna    G    A        0      0        2 
   6   chr6_60489664     ASom    G    A        0      0        2 
   6   chr6_60489664     HCab    G    A        0      0        2 
   6   chr6_60489664     HPrz    G    A        0      0        2 
   6   chr6_60489664     ZBoe    G    A        0      0        2 
   6   chr6_60489664     ZGre    G    A        0      0        2 
   6   chr6_60489664     ZHar    G    A        0      0        2 
   6   chr6_60489664   Sample    G    A        0      0        2 
   6   chr6_60489759     AAsi    G    A        0      0        2 
   6   chr6_60489759     AKia    G    A        0      0        2 
   6   chr6_60489759     AOna    G    A        0      0        2 
   6   chr6_60489759     ASom    G    A        0      0        2 
   6   chr6_60489759     HCab    G    A        0      0        2 
   6   chr6_60489759     HPrz    G    A      0.5      1        2 
   6   chr6_60489759     ZBoe    G    A        0      0        2 
   6   chr6_60489759     ZGre    G    A        0      0        2 
   6   chr6_60489759     ZHar    G    A        0      0        2 
   6   chr6_60489759   Sample    G    A        0      0        2 
   6   chr6_60491691     AAsi    T    G        0      0        2 
   6   chr6_60491691     AKia    T    G        0      0        2 
   6   chr6_60491691     AOna    T    G        0      0        2 
   6   chr6_60491691     ASom    T    G        0      0        2 
   6   chr6_60491691     HCab    T    G      0.5      1        2 
   6   chr6_60491691     HPrz    T    G        0      0        2 
   6   chr6_60491691     ZBoe    T    G        0      0        2 
   6   chr6_60491691     ZGre    T    G        0      0        2 
   6   chr6_60491691     ZHar    T    G        0      0        2 
   6   chr6_60491691   Sample    T    G        0      0        2 
   6   chr6_60495111     AAsi    C    T        0      0        2 
   6   chr6_60495111     AKia    C    T        0      0        2 
   6   chr6_60495111     AOna    C    T        0      0        2 
   6   chr6_60495111     ASom    C    T        0      0        2 
   6   chr6_60495111     HCab    C    T        0      0        2 
   6   chr6_60495111     HPrz    C    T        0      0        2 
   6   chr6_60495111     ZBoe    C    T        1      2        2 
   6   chr6_60495111     ZGre    C    T        1      2        2 
   6   chr6_60495111     ZHar    C    T        1      2        2 
   6   chr6_60495111   Sample    C    T        0      0        2 
   6   chr6_60495117     AAsi    C    A        0      0        2 
   6   chr6_60495117     AKia    C    A        0      0        2 
   6   chr6_60495117     AOna    C    A        0      0        2 
   6   chr6_60495117     ASom    C    A        0      0        2 
   6   chr6_60495117     HCab    C    A        0      0        2 
   6   chr6_60495117     HPrz    C    A        0      0        2 
   6   chr6_60495117     ZBoe    C    A        0      0        2 
   6   chr6_60495117     ZGre    C    A        0      0        2 
   6   chr6_60495117     ZHar    C    A        1      2        2 
   6   chr6_60495117   Sample    C    A        0      0        2 
   6   chr6_60509015     AAsi    C    A        0      0        2 
   6   chr6_60509015     AKia    C    A        0      0        2 
   6   chr6_60509015     AOna    C    A        0      0        2 
   6   chr6_60509015     ASom    C    A        0      0        2 
   6   chr6_60509015     HCab    C    A        0      0        2 
   6   chr6_60509015     HPrz    C    A        0      0        2 
   6   chr6_60509015     ZBoe    C    A        1      2        2 
   6   chr6_60509015     ZGre    C    A        0      0        2 
   6   chr6_60509015     ZHar    C    A        0      0        2 
   6   chr6_60509015   Sample    C    A        0      0        2 
   6   chr6_60515949     AAsi    G    A        0      0        2 
   6   chr6_60515949     AKia    G    A        0      0        2 
   6   chr6_60515949     AOna    G    A        0      0        2 
   6   chr6_60515949     ASom    G    A        0      0        2 
   6   chr6_60515949     HCab    G    A        0      0        2 
   6   chr6_60515949     HPrz    G    A      0.5      1        2 
   6   chr6_60515949     ZBoe    G    A        0      0        2 
   6   chr6_60515949     ZGre    G    A        0      0        2 
   6   chr6_60515949     ZHar    G    A        0      0        2 
   6   chr6_60515949   Sample    G    A        0      0        2 
   6   chr6_60517512     AAsi    T    C        0      0        2 
   6   chr6_60517512     AKia    T    C        0      0        2 
   6   chr6_60517512     AOna    T    C        0      0        2 
   6   chr6_60517512     ASom    T    C        0      0        2 
   6   chr6_60517512     HCab    T    C        0      0        2 
   6   chr6_60517512     HPrz    T    C        0      0        2 
   6   chr6_60517512     ZBoe    T    C        0      0        2 
   6   chr6_60517512     ZGre    T    C        0      0        2 
   6   chr6_60517512     ZHar    T    C      0.5      1        2 
   6   chr6_60517512   Sample    T    C        0      0        2 
   6   chr6_60529573     AAsi    C    T        0      0        2 
   6   chr6_60529573     AKia    C    T        0      0        2 
   6   chr6_60529573     AOna    C    T        0      0        2 
   6   chr6_60529573     ASom    C    T        0      0        2 
   6   chr6_60529573     HCab    C    T      0.5      1        2 
   6   chr6_60529573     HPrz    C    T        0      0        2 
   6   chr6_60529573     ZBoe    C    T        0      0        2 
   6   chr6_60529573     ZGre    C    T        0      0        2 
   6   chr6_60529573     ZHar    C    T        0      0        2 
   6   chr6_60529573   Sample    C    T        0      0        2 
   6   chr6_60552287     AAsi    C    T        0      0        2 
   6   chr6_60552287     AKia    C    T      0.5      1        2 
   6   chr6_60552287     AOna    C    T        0      0        2 
   6   chr6_60552287     ASom    C    T        0      0        2 
   6   chr6_60552287     HCab    C    T        0      0        2 
   6   chr6_60552287     HPrz    C    T        0      0        2 
   6   chr6_60552287     ZBoe    C    T        0      0        2 
   6   chr6_60552287     ZGre    C    T        0      0        2 
   6   chr6_60552287     ZHar    C    T        0      0        2 
   6   chr6_60552287   Sample    C    T        0      0        2 
   6   chr6_60560956     AAsi    C    G      0.5      1        2 
   6   chr6_60560956     AKia    C    G        0      0        2 
   6   chr6_60560956     AOna    C    G        0      0        2 
   6   chr6_60560956     ASom    C    G        0      0        2 
   6   chr6_60560956     HCab    C    G        0      0        2 
   6   chr6_60560956     HPrz    C    G        0      0        2 
   6   chr6_60560956     ZBoe    C    G        0      0        2 
   6   chr6_60560956     ZGre    C    G        0      0        2 
   6   chr6_60560956     ZHar    C    G        0      0        2 
   6   chr6_60560956   Sample    C    G        1      2        2 
   6   chr6_60569142     AAsi    A    G        0      0        2 
   6   chr6_60569142     AKia    A    G        0      0        2 
   6   chr6_60569142     AOna    A    G        0      0        2 
   6   chr6_60569142     ASom    A    G        1      2        2 
   6   chr6_60569142     HCab    A    G        0      0        2 
   6   chr6_60569142     HPrz    A    G        0      0        2 
   6   chr6_60569142     ZBoe    A    G        0      0        2 
   6   chr6_60569142     ZGre    A    G        0      0        2 
   6   chr6_60569142     ZHar    A    G        0      0        2 
   6   chr6_60569142   Sample    A    G        0      0        2 
   6   chr6_60569244     AAsi    T    G        0      0        2 
   6   chr6_60569244     AKia    T    G        0      0        2 
   6   chr6_60569244     AOna    T    G      0.5      1        2 
   6   chr6_60569244     ASom    T    G        0      0        2 
   6   chr6_60569244     HCab    T    G        0      0        2 
   6   chr6_60569244     HPrz    T    G        0      0        2 
   6   chr6_60569244     ZBoe    T    G        1      2        2 
   6   chr6_60569244     ZGre    T    G        1      2        2 
   6   chr6_60569244     ZHar    T    G        1      2        2 
   6   chr6_60569244   Sample    T    G        0      0        2 
   6   chr6_60571372     AAsi    A    G        0      0        2 
   6   chr6_60571372     AKia    A    G        0      0        2 
   6   chr6_60571372     AOna    A    G        0      0        2 
   6   chr6_60571372     ASom    A    G        0      0        2 
   6   chr6_60571372     HCab    A    G        0      0        2 
   6   chr6_60571372     HPrz    A    G        0      0        2 
   6   chr6_60571372     ZBoe    A    G        0      0        2 
   6   chr6_60571372     ZGre    A    G      0.5      1        2 
   6   chr6_60571372     ZHar    A    G        0      0        2 
   6   chr6_60571372   Sample    A    G        0      0        2 
   6   chr6_60572914     AAsi    A    G        0      0        2 
   6   chr6_60572914     AKia    A    G        0      0        2 
   6   chr6_60572914     AOna    A    G        0      0        2 
   6   chr6_60572914     ASom    A    G        0      0        2 
   6   chr6_60572914     HCab    A    G        0      0        2 
   6   chr6_60572914     HPrz    A    G        0      0        2 
   6   chr6_60572914     ZBoe    A    G        0      0        2 
   6   chr6_60572914     ZGre    A    G        0      0        2 
   6   chr6_60572914     ZHar    A    G        1      2        2 
   6   chr6_60572914   Sample    A    G        0      0        2 
   6   chr6_60574256     AAsi    C    T        0      0        2 
   6   chr6_60574256     AKia    C    T        0      0        2 
   6   chr6_60574256     AOna    C    T        0      0        2 
   6   chr6_60574256     ASom    C    T        0      0        2 
   6   chr6_60574256     HCab    C    T        1      2        2 
   6   chr6_60574256     HPrz    C    T        1      2        2 
   6   chr6_60574256     ZBoe    C    T        0      0        2 
   6   chr6_60574256     ZGre    C    T        0      0        2 
   6   chr6_60574256     ZHar    C    T        0      0        2 
   6   chr6_60574256   Sample    C    T        0      0        2 
   6   chr6_60575126     AAsi    A    G        0      0        2 
   6   chr6_60575126     AKia    A    G        0      0        2 
   6   chr6_60575126     AOna    A    G        0      0        2 
   6   chr6_60575126     ASom    A    G        0      0        2 
   6   chr6_60575126     HCab    A    G        0      0        2 
   6   chr6_60575126     HPrz    A    G        0      0        2 
   6   chr6_60575126     ZBoe    A    G      0.5      1        2 
   6   chr6_60575126     ZGre    A    G        0      0        2 
   6   chr6_60575126     ZHar    A    G        0      0        2 
   6   chr6_60575126   Sample    A    G        0      0        2 
   6   chr6_60583330     AAsi    A    G        0      0        2 
   6   chr6_60583330     AKia    A    G        0      0        2 
   6   chr6_60583330     AOna    A    G        0      0        2 
   6   chr6_60583330     ASom    A    G        0      0        2 
   6   chr6_60583330     HCab    A    G        1      2        2 
   6   chr6_60583330     HPrz    A    G        1      2        2 
   6   chr6_60583330     ZBoe    A    G        0      0        2 
   6   chr6_60583330     ZGre    A    G        0      0        2 
   6   chr6_60583330     ZHar    A    G        0      0        2 
   6   chr6_60583330   Sample    A    G        0      0        2 
   6   chr6_60591344     AAsi    T    C        0      0        2 
   6   chr6_60591344     AKia    T    C        0      0        2 
   6   chr6_60591344     AOna    T    C        0      0        2 
   6   chr6_60591344     ASom    T    C        0      0        2 
   6   chr6_60591344     HCab    T    C        1      2        2 
   6   chr6_60591344     HPrz    T    C        1      2        2 
   6   chr6_60591344     ZBoe    T    C        0      0        2 
   6   chr6_60591344     ZGre    T    C        0      0        2 
   6   chr6_60591344     ZHar    T    C        0      0        2 
   6   chr6_60591344   Sample    T    C        0      0        2 
   6   chr6_60599593     AAsi    T    C        0      0        2 
   6   chr6_60599593     AKia    T    C        0      0        2 
   6   chr6_60599593     AOna    T    C        0      0        2 
   6   chr6_60599593     ASom    T    C        0      0        2 
   6   chr6_60599593     HCab    T    C        0      0        2 
   6   chr6_60599593     HPrz    T    C        0      0        2 
   6   chr6_60599593     ZBoe    T    C        0      0        2 
   6   chr6_60599593     ZGre    T    C        0      0        2 
   6   chr6_60599593     ZHar    T    C        1      2        2 
   6   chr6_60599593   Sample    T    C        0      0        2 
   6   chr6_60606872     AAsi    C    T        0      0        2 
   6   chr6_60606872     AKia    C    T        0      0        2 
   6   chr6_60606872     AOna    C    T      0.5      1        2 
   6   chr6_60606872     ASom    C    T        0      0        2 
   6   chr6_60606872     HCab    C    T        0      0        2 
   6   chr6_60606872     HPrz    C    T        0      0        2 
   6   chr6_60606872     ZBoe    C    T        0      0        2 
   6   chr6_60606872     ZGre    C    T        0      0        2 
   6   chr6_60606872     ZHar    C    T        0      0        2 
   6   chr6_60606872   Sample    C    T        0      0        2 
   6   chr6_60608630     AAsi    T    C        1      2        2 
   6   chr6_60608630     AKia    T    C        0      0        2 
   6   chr6_60608630     AOna    T    C        0      0        2 
   6   chr6_60608630     ASom    T    C        1      2        2 
   6   chr6_60608630     HCab    T    C        0      0        2 
   6   chr6_60608630     HPrz    T    C        0      0        2 
   6   chr6_60608630     ZBoe    T    C        0      0        2 
   6   chr6_60608630     ZGre    T    C        0      0        2 
   6   chr6_60608630     ZHar    T    C        0      0        2 
   6   chr6_60608630   Sample    T    C        1      2        2 
   6   chr6_60609201     AAsi    G    A        0      0        2 
   6   chr6_60609201     AKia    G    A        0      0        2 
   6   chr6_60609201     AOna    G    A        1      2        2 
   6   chr6_60609201     ASom    G    A        0      0        2 
   6   chr6_60609201     HCab    G    A        0      0        2 
   6   chr6_60609201     HPrz    G    A        0      0        2 
   6   chr6_60609201     ZBoe    G    A        0      0        2 
   6   chr6_60609201     ZGre    G    A        0      0        2 
   6   chr6_60609201     ZHar    G    A        0      0        2 
   6   chr6_60609201   Sample    G    A        0      0        2 
   6   chr6_60613142     AAsi    T    C        0      0        2 
   6   chr6_60613142     AKia    T    C        0      0        2 
   6   chr6_60613142     AOna    T    C        0      0        2 
   6   chr6_60613142     ASom    T    C        0      0        2 
   6   chr6_60613142     HCab    T    C        1      2        2 
   6   chr6_60613142     HPrz    T    C        1      2        2 
   6   chr6_60613142     ZBoe    T    C        0      0        2 
   6   chr6_60613142     ZGre    T    C        0      0        2 
   6   chr6_60613142     ZHar    T    C        0      0        2 
   6   chr6_60613142   Sample    T    C        0      0        2 
   6   chr6_60613417     AAsi    A    C        0      0        2 
   6   chr6_60613417     AKia    A    C        0      0        2 
   6   chr6_60613417     AOna    A    C        0      0        2 
   6   chr6_60613417     ASom    A    C        0      0        2 
   6   chr6_60613417     HCab    A    C        0      0        2 
   6   chr6_60613417     HPrz    A    C        0      0        2 
   6   chr6_60613417     ZBoe    A    C        0      0        2 
   6   chr6_60613417     ZGre    A    C        0      0        2 
   6   chr6_60613417     ZHar    A    C        1      2        2 
   6   chr6_60613417   Sample    A    C        0      0        2 
   6   chr6_60616024     AAsi    T    C        0      0        2 
   6   chr6_60616024     AKia    T    C        0      0        2 
   6   chr6_60616024     AOna    T    C        0      0        2 
   6   chr6_60616024     ASom    T    C        0      0        2 
   6   chr6_60616024     HCab    T    C        0      0        2 
   6   chr6_60616024     HPrz    T    C        0      0        2 
   6   chr6_60616024     ZBoe    T    C        1      2        2 
   6   chr6_60616024     ZGre    T    C        1      2        2 
   6   chr6_60616024     ZHar    T    C        1      2        2 
   6   chr6_60616024   Sample    T    C        0      0        2 
   6   chr6_60631372     AAsi    A    G        0      0        2 
   6   chr6_60631372     AKia    A    G        0      0        2 
   6   chr6_60631372     AOna    A    G        0      0        2 
   6   chr6_60631372     ASom    A    G        1      2        2 
   6   chr6_60631372     HCab    A    G        0      0        2 
   6   chr6_60631372     HPrz    A    G        0      0        2 
   6   chr6_60631372     ZBoe    A    G        1      2        2 
   6   chr6_60631372     ZGre    A    G        1      2        2 
   6   chr6_60631372     ZHar    A    G        1      2        2 
   6   chr6_60631372   Sample    A    G        0      0        2 
   6   chr6_60634545     AAsi    A    T        0      0        2 
   6   chr6_60634545     AKia    A    T        0      0        2 
   6   chr6_60634545     AOna    A    T        0      0        2 
   6   chr6_60634545     ASom    A    T        0      0        2 
   6   chr6_60634545     HCab    A    T        0      0        2 
   6   chr6_60634545     HPrz    A    T        0      0        2 
   6   chr6_60634545     ZBoe    A    T        0      0        2 
   6   chr6_60634545     ZGre    A    T        0      0        2 
   6   chr6_60634545     ZHar    A    T      0.5      1        2 
   6   chr6_60634545   Sample    A    T        0      0        2 
   6   chr6_60635908     AAsi    G    T        0      0        2 
   6   chr6_60635908     AKia    G    T        0      0        2 
   6   chr6_60635908     AOna    G    T      0.5      1        2 
   6   chr6_60635908     ASom    G    T        0      0        2 
   6   chr6_60635908     HCab    G    T        0      0        2 
   6   chr6_60635908     HPrz    G    T        0      0        2 
   6   chr6_60635908     ZBoe    G    T        0      0        2 
   6   chr6_60635908     ZGre    G    T        0      0        2 
   6   chr6_60635908     ZHar    G    T        0      0        2 
   6   chr6_60635908   Sample    G    T        0      0        2 
   6   chr6_60636318     AAsi    G    A        0      0        2 
   6   chr6_60636318     AKia    G    A        0      0        2 
   6   chr6_60636318     AOna    G    A        0      0        2 
   6   chr6_60636318     ASom    G    A        0      0        2 
   6   chr6_60636318     HCab    G    A        0      0        2 
   6   chr6_60636318     HPrz    G    A        0      0        2 
   6   chr6_60636318     ZBoe    G    A        0      0        2 
   6   chr6_60636318     ZGre    G    A        0      0        2 
   6   chr6_60636318     ZHar    G    A      0.5      1        2 
   6   chr6_60636318   Sample    G    A        0      0        2 
   6   chr6_60642022     AAsi    T    C        0      0        2 
   6   chr6_60642022     AKia    T    C        0      0        2 
   6   chr6_60642022     AOna    T    C        0      0        2 
   6   chr6_60642022     ASom    T    C        0      0        2 
   6   chr6_60642022     HCab    T    C        0      0        2 
   6   chr6_60642022     HPrz    T    C        0      0        2 
   6   chr6_60642022     ZBoe    T    C      0.5      1        2 
   6   chr6_60642022     ZGre    T    C        0      0        2 
   6   chr6_60642022     ZHar    T    C        0      0        2 
   6   chr6_60642022   Sample    T    C        0      0        2 
   6   chr6_60642215     AAsi    T    C        0      0        2 
   6   chr6_60642215     AKia    T    C        0      0        2 
   6   chr6_60642215     AOna    T    C        0      0        2 
   6   chr6_60642215     ASom    T    C        0      0        2 
   6   chr6_60642215     HCab    T    C        1      2        2 
   6   chr6_60642215     HPrz    T    C        1      2        2 
   6   chr6_60642215     ZBoe    T    C        0      0        2 
   6   chr6_60642215     ZGre    T    C        0      0        2 
   6   chr6_60642215     ZHar    T    C        0      0        2 
   6   chr6_60642215   Sample    T    C        0      0        2 
   6   chr6_60645108     AAsi    A    G        0      0        2 
   6   chr6_60645108     AKia    A    G        0      0        2 
   6   chr6_60645108     AOna    A    G        0      0        2 
   6   chr6_60645108     ASom    A    G        0      0        2 
   6   chr6_60645108     HCab    A    G        1      2        2 
   6   chr6_60645108     HPrz    A    G        1      2        2 
   6   chr6_60645108     ZBoe    A    G        0      0        2 
   6   chr6_60645108     ZGre    A    G        0      0        2 
   6   chr6_60645108     ZHar    A    G        0      0        2 
   6   chr6_60645108   Sample    A    G        0      0        2 
   6   chr6_60649001     AAsi    C    T        0      0        2 
   6   chr6_60649001     AKia    C    T        0      0        2 
   6   chr6_60649001     AOna    C    T        0      0        2 
   6   chr6_60649001     ASom    C    T        0      0        2 
   6   chr6_60649001     HCab    C    T        1      2        2 
   6   chr6_60649001     HPrz    C    T        1      2        2 
   6   chr6_60649001     ZBoe    C    T        0      0        2 
   6   chr6_60649001     ZGre    C    T        0      0        2 
   6   chr6_60649001     ZHar    C    T        0      0        2 
   6   chr6_60649001   Sample    C    T        0      0        2 
   6   chr6_60656020     AAsi    A    C        0      0        2 
   6   chr6_60656020     AKia    A    C        0      0        2 
   6   chr6_60656020     AOna    A    C        0      0        2 
   6   chr6_60656020     ASom    A    C        0      0        2 
   6   chr6_60656020     HCab    A    C        1      2        2 
   6   chr6_60656020     HPrz    A    C        1      2        2 
   6   chr6_60656020     ZBoe    A    C        0      0        2 
   6   chr6_60656020     ZGre    A    C        0      0        2 
   6   chr6_60656020     ZHar    A    C        0      0        2 
   6   chr6_60656020   Sample    A    C        0      0        2 
   6   chr6_60657453     AAsi    G    A        0      0        2 
   6   chr6_60657453     AKia    G    A        0      0        2 
   6   chr6_60657453     AOna    G    A        0      0        2 
   6   chr6_60657453     ASom    G    A        0      0        2 
   6   chr6_60657453     HCab    G    A        0      0        2 
   6   chr6_60657453     HPrz    G    A        0      0        2 
   6   chr6_60657453     ZBoe    G    A      0.5      1        2 
   6   chr6_60657453     ZGre    G    A        0      0        2 
   6   chr6_60657453     ZHar    G    A        0      0        2 
   6   chr6_60657453   Sample    G    A        0      0        2 
   6   chr6_60660855     AAsi    G    T      0.5      1        2 
   6   chr6_60660855     AKia    G    T        0      0        2 
   6   chr6_60660855     AOna    G    T        0      0        2 
   6   chr6_60660855     ASom    G    T        1      2        2 
   6   chr6_60660855     HCab    G    T        1      2        2 
   6   chr6_60660855     HPrz    G    T        1      2        2 
   6   chr6_60660855     ZBoe    G    T        0      0        2 
   6   chr6_60660855     ZGre    G    T        0      0        2 
   6   chr6_60660855     ZHar    G    T        0      0        2 
   6   chr6_60660855   Sample    G    T        0      0        2 
   6   chr6_60662767     AAsi    C    G      0.5      1        2 
   6   chr6_60662767     AKia    C    G        0      0        2 
   6   chr6_60662767     AOna    C    G        0      0        2 
   6   chr6_60662767     ASom    C    G        0      0        2 
   6   chr6_60662767     HCab    C    G        0      0        2 
   6   chr6_60662767     HPrz    C    G        0      0        2 
   6   chr6_60662767     ZBoe    C    G        0      0        2 
   6   chr6_60662767     ZGre    C    G        0      0        2 
   6   chr6_60662767     ZHar    C    G        0      0        2 
   6   chr6_60662767   Sample    C    G        0      0        2 
   6   chr6_60669317     AAsi    A    G        0      0        2 
   6   chr6_60669317     AKia    A    G        0      0        2 
   6   chr6_60669317     AOna    A    G        0      0        2 
   6   chr6_60669317     ASom    A    G        0      0        2 
   6   chr6_60669317     HCab    A    G        1      2        2 
   6   chr6_60669317     HPrz    A    G        1      2        2 
   6   chr6_60669317     ZBoe    A    G        0      0        2 
   6   chr6_60669317     ZGre    A    G        0      0        2 
   6   chr6_60669317     ZHar    A    G        0      0        2 
   6   chr6_60669317   Sample    A    G        0      0        2 
   6   chr6_60672832     AAsi    T    A        0      0        2 
   6   chr6_60672832     AKia    T    A      0.5      1        2 
   6   chr6_60672832     AOna    T    A        0      0        2 
   6   chr6_60672832     ASom    T    A        0      0        2 
   6   chr6_60672832     HCab    T    A        0      0        2 
   6   chr6_60672832     HPrz    T    A        0      0        2 
   6   chr6_60672832     ZBoe    T    A        0      0        2 
   6   chr6_60672832     ZGre    T    A        0      0        2 
   6   chr6_60672832     ZHar    T    A        0      0        2 
   6   chr6_60672832   Sample    T    A        0      0        2 
   6   chr6_60674293     AAsi    T    C        0      0        2 
   6   chr6_60674293     AKia    T    C        0      0        2 
   6   chr6_60674293     AOna    T    C        0      0        2 
   6   chr6_60674293     ASom    T    C        0      0        2 
   6   chr6_60674293     HCab    T    C        1      2        2 
   6   chr6_60674293     HPrz    T    C        1      2        2 
   6   chr6_60674293     ZBoe    T    C        1      2        2 
   6   chr6_60674293     ZGre    T    C        0      0        2 
   6   chr6_60674293     ZHar    T    C        0      0        2 
   6   chr6_60674293   Sample    T    C        0      0        2 
   6   chr6_60677146     AAsi    C    T        0      0        2 
   6   chr6_60677146     AKia    C    T        0      0        2 
   6   chr6_60677146     AOna    C    T        0      0        2 
   6   chr6_60677146     ASom    C    T        0      0        2 
   6   chr6_60677146     HCab    C    T        0      0        2 
   6   chr6_60677146     HPrz    C    T        0      0        2 
   6   chr6_60677146     ZBoe    C    T        1      2        2 
   6   chr6_60677146     ZGre    C    T        0      0        2 
   6   chr6_60677146     ZHar    C    T        0      0        2 
   6   chr6_60677146   Sample    C    T        0      0        2 
   6   chr6_60681390     AAsi    C    G        0      0        2 
   6   chr6_60681390     AKia    C    G        0      0        2 
   6   chr6_60681390     AOna    C    G        0      0        2 
   6   chr6_60681390     ASom    C    G        0      0        2 
   6   chr6_60681390     HCab    C    G        0      0        2 
   6   chr6_60681390     HPrz    C    G        0      0        2 
   6   chr6_60681390     ZBoe    C    G        0      0        2 
   6   chr6_60681390     ZGre    C    G        0      0        2 
   6   chr6_60681390     ZHar    C    G      0.5      1        2 
   6   chr6_60681390   Sample    C    G        0      0        2 
   6   chr6_60683463     AAsi    T    C        0      0        2 
   6   chr6_60683463     AKia    T    C        0      0        2 
   6   chr6_60683463     AOna    T    C        0      0        2 
   6   chr6_60683463     ASom    T    C        0      0        2 
   6   chr6_60683463     HCab    T    C        1      2        2 
   6   chr6_60683463     HPrz    T    C        1      2        2 
   6   chr6_60683463     ZBoe    T    C        0      0        2 
   6   chr6_60683463     ZGre    T    C        0      0        2 
   6   chr6_60683463     ZHar    T    C        0      0        2 
   6   chr6_60683463   Sample    T    C        0      0        2 
   6   chr6_60684871     AAsi    C    G        0      0        2 
   6   chr6_60684871     AKia    C    G        0      0        2 
   6   chr6_60684871     AOna    C    G        0      0        2 
   6   chr6_60684871     ASom    C    G        0      0        2 
   6   chr6_60684871     HCab    C    G        0      0        2 
   6   chr6_60684871     HPrz    C    G      0.5      1        2 
   6   chr6_60684871     ZBoe    C    G        0      0        2 
   6   chr6_60684871     ZGre    C    G        0      0        2 
   6   chr6_60684871     ZHar    C    G        0      0        2 
   6   chr6_60684871   Sample    C    G        0      0        2 
   6   chr6_60695895     AAsi    C    T        0      0        2 
   6   chr6_60695895     AKia    C    T        0      0        2 
   6   chr6_60695895     AOna    C    T        0      0        2 
   6   chr6_60695895     ASom    C    T        0      0        2 
   6   chr6_60695895     HCab    C    T      0.5      1        2 
   6   chr6_60695895     HPrz    C    T      0.5      1        2 
   6   chr6_60695895     ZBoe    C    T        0      0        2 
   6   chr6_60695895     ZGre    C    T        0      0        2 
   6   chr6_60695895     ZHar    C    T        0      0        2 
   6   chr6_60695895   Sample    C    T        0      0        2 
   6   chr6_60696750     AAsi    G    A        0      0        2 
   6   chr6_60696750     AKia    G    A        0      0        2 
   6   chr6_60696750     AOna    G    A        0      0        2 
   6   chr6_60696750     ASom    G    A        0      0        2 
   6   chr6_60696750     HCab    G    A        1      2        2 
   6   chr6_60696750     HPrz    G    A        1      2        2 
   6   chr6_60696750     ZBoe    G    A        0      0        2 
   6   chr6_60696750     ZGre    G    A        0      0        2 
   6   chr6_60696750     ZHar    G    A        0      0        2 
   6   chr6_60696750   Sample    G    A        0      0        2 
   6   chr6_60701168     AAsi    G    C        0      0        2 
   6   chr6_60701168     AKia    G    C        0      0        2 
   6   chr6_60701168     AOna    G    C      0.5      1        2 
   6   chr6_60701168     ASom    G    C        0      0        2 
   6   chr6_60701168     HCab    G    C        0      0        2 
   6   chr6_60701168     HPrz    G    C        0      0        2 
   6   chr6_60701168     ZBoe    G    C        0      0        2 
   6   chr6_60701168     ZGre    G    C        0      0        2 
   6   chr6_60701168     ZHar    G    C        0      0        2 
   6   chr6_60701168   Sample    G    C        0      0        2 
   6   chr6_60704165     AAsi    A    G        0      0        2 
   6   chr6_60704165     AKia    A    G        0      0        2 
   6   chr6_60704165     AOna    A    G        0      0        2 
   6   chr6_60704165     ASom    A    G        0      0        2 
   6   chr6_60704165     HCab    A    G        0      0        2 
   6   chr6_60704165     HPrz    A    G        0      0        2 
   6   chr6_60704165     ZBoe    A    G      0.5      1        2 
   6   chr6_60704165     ZGre    A    G        0      0        2 
   6   chr6_60704165     ZHar    A    G        0      0        2 
   6   chr6_60704165   Sample    A    G        0      0        2 
   6   chr6_60705395     AAsi    A    G        0      0        2 
   6   chr6_60705395     AKia    A    G        1      2        2 
   6   chr6_60705395     AOna    A    G        0      0        2 
   6   chr6_60705395     ASom    A    G        0      0        2 
   6   chr6_60705395     HCab    A    G        0      0        2 
   6   chr6_60705395     HPrz    A    G        0      0        2 
   6   chr6_60705395     ZBoe    A    G        0      0        2 
   6   chr6_60705395     ZGre    A    G        0      0        2 
   6   chr6_60705395     ZHar    A    G        0      0        2 
   6   chr6_60705395   Sample    A    G        0      0        2 
   6   chr6_60712856     AAsi    C    G        0      0        2 
   6   chr6_60712856     AKia    C    G        0      0        2 
   6   chr6_60712856     AOna    C    G        0      0        2 
   6   chr6_60712856     ASom    C    G        0      0        2 
   6   chr6_60712856     HCab    C    G        0      0        2 
   6   chr6_60712856     HPrz    C    G        0      0        2 
   6   chr6_60712856     ZBoe    C    G        1      2        2 
   6   chr6_60712856     ZGre    C    G        0      0        2 
   6   chr6_60712856     ZHar    C    G        0      0        2 
   6   chr6_60712856   Sample    C    G        0      0        2 
   6   chr6_60719201     AAsi    C    T        0      0        2 
   6   chr6_60719201     AKia    C    T        0      0        2 
   6   chr6_60719201     AOna    C    T        0      0        2 
   6   chr6_60719201     ASom    C    T        0      0        2 
   6   chr6_60719201     HCab    C    T        1      2        2 
   6   chr6_60719201     HPrz    C    T        1      2        2 
   6   chr6_60719201     ZBoe    C    T        0      0        2 
   6   chr6_60719201     ZGre    C    T        0      0        2 
   6   chr6_60719201     ZHar    C    T        0      0        2 
   6   chr6_60719201   Sample    C    T        0      0        2 
   6   chr6_60720935     AAsi    A    C        0      0        2 
   6   chr6_60720935     AKia    A    C        1      2        2 
   6   chr6_60720935     AOna    A    C        0      0        2 
   6   chr6_60720935     ASom    A    C        0      0        2 
   6   chr6_60720935     HCab    A    C        0      0        2 
   6   chr6_60720935     HPrz    A    C        0      0        2 
   6   chr6_60720935     ZBoe    A    C        0      0        2 
   6   chr6_60720935     ZGre    A    C        0      0        2 
   6   chr6_60720935     ZHar    A    C        0      0        2 
   6   chr6_60720935   Sample    A    C        0      0        2 
   6   chr6_60727194     AAsi    C    T        0      0        2 
   6   chr6_60727194     AKia    C    T        0      0        2 
   6   chr6_60727194     AOna    C    T        1      2        2 
   6   chr6_60727194     ASom    C    T        0      0        2 
   6   chr6_60727194     HCab    C    T        0      0        2 
   6   chr6_60727194     HPrz    C    T        0      0        2 
   6   chr6_60727194     ZBoe    C    T        0      0        2 
   6   chr6_60727194     ZGre    C    T        0      0        2 
   6   chr6_60727194     ZHar    C    T        0      0        2 
   6   chr6_60727194   Sample    C    T        0      0        2 
   6   chr6_60728378     AAsi    C    T        0      0        2 
   6   chr6_60728378     AKia    C    T        0      0        2 
   6   chr6_60728378     AOna    C    T        0      0        2 
   6   chr6_60728378     ASom    C    T        1      2        2 
   6   chr6_60728378     HCab    C    T        0      0        2 
   6   chr6_60728378     HPrz    C    T        0      0        2 
   6   chr6_60728378     ZBoe    C    T        0      0        2 
   6   chr6_60728378     ZGre    C    T        0      0        2 
   6   chr6_60728378     ZHar    C    T        0      0        2 
   6   chr6_60728378   Sample    C    T        1      2        2 
   6   chr6_60735199     AAsi    A    G        0      0        2 
   6   chr6_60735199     AKia    A    G        0      0        2 
   6   chr6_60735199     AOna    A    G        0      0        2 
   6   chr6_60735199     ASom    A    G        0      0        2 
   6   chr6_60735199     HCab    A    G        1      2        2 
   6   chr6_60735199     HPrz    A    G        1      2        2 
   6   chr6_60735199     ZBoe    A    G        0      0        2 
   6   chr6_60735199     ZGre    A    G        0      0        2 
   6   chr6_60735199     ZHar    A    G        0      0        2 
   6   chr6_60735199   Sample    A    G        0      0        2 
   6   chr6_60736386     AAsi    C    T        0      0        2 
   6   chr6_60736386     AKia    C    T        0      0        2 
   6   chr6_60736386     AOna    C    T        0      0        2 
   6   chr6_60736386     ASom    C    T        0      0        2 
   6   chr6_60736386     HCab    C    T      0.5      1        2 
   6   chr6_60736386     HPrz    C    T        0      0        2 
   6   chr6_60736386     ZBoe    C    T        0      0        2 
   6   chr6_60736386     ZGre    C    T        0      0        2 
   6   chr6_60736386     ZHar    C    T        0      0        2 
   6   chr6_60736386   Sample    C    T        0      0        2 
   6   chr6_60746656     AAsi    T    C        0      0        2 
   6   chr6_60746656     AKia    T    C        0      0        2 
   6   chr6_60746656     AOna    T    C        0      0        2 
   6   chr6_60746656     ASom    T    C        0      0        2 
   6   chr6_60746656     HCab    T    C      0.5      1        2 
   6   chr6_60746656     HPrz    T    C        0      0        2 
   6   chr6_60746656     ZBoe    T    C        0      0        2 
   6   chr6_60746656     ZGre    T    C        0      0        2 
   6   chr6_60746656     ZHar    T    C        0      0        2 
   6   chr6_60746656   Sample    T    C        0      0        2 
   6   chr6_60758056     AAsi    T    G        0      0        2 
   6   chr6_60758056     AKia    T    G      0.5      1        2 
   6   chr6_60758056     AOna    T    G        0      0        2 
   6   chr6_60758056     ASom    T    G        0      0        2 
   6   chr6_60758056     HCab    T    G        0      0        2 
   6   chr6_60758056     HPrz    T    G        0      0        2 
   6   chr6_60758056     ZBoe    T    G        0      0        2 
   6   chr6_60758056     ZGre    T    G        0      0        2 
   6   chr6_60758056     ZHar    T    G        0      0        2 
   6   chr6_60758056   Sample    T    G        0      0        2 
   6   chr6_60760400     AAsi    A    G        1      2        2 
   6   chr6_60760400     AKia    A    G        0      0        2 
   6   chr6_60760400     AOna    A    G        0      0        2 
   6   chr6_60760400     ASom    A    G        1      2        2 
   6   chr6_60760400     HCab    A    G        0      0        2 
   6   chr6_60760400     HPrz    A    G        0      0        2 
   6   chr6_60760400     ZBoe    A    G        0      0        2 
   6   chr6_60760400     ZGre    A    G        0      0        2 
   6   chr6_60760400     ZHar    A    G        0      0        2 
   6   chr6_60760400   Sample    A    G        1      2        2 
   6   chr6_60762303     AAsi    A    G        0      0        2 
   6   chr6_60762303     AKia    A    G        0      0        2 
   6   chr6_60762303     AOna    A    G        0      0        2 
   6   chr6_60762303     ASom    A    G        0      0        2 
   6   chr6_60762303     HCab    A    G        1      2        2 
   6   chr6_60762303     HPrz    A    G        1      2        2 
   6   chr6_60762303     ZBoe    A    G        0      0        2 
   6   chr6_60762303     ZGre    A    G        0      0        2 
   6   chr6_60762303     ZHar    A    G        0      0        2 
   6   chr6_60762303   Sample    A    G        0      0        2 
   6   chr6_60764086     AAsi    A    G        1      2        2 
   6   chr6_60764086     AKia    A    G        0      0        2 
   6   chr6_60764086     AOna    A    G        0      0        2 
   6   chr6_60764086     ASom    A    G        1      2        2 
   6   chr6_60764086     HCab    A    G        0      0        2 
   6   chr6_60764086     HPrz    A    G        0      0        2 
   6   chr6_60764086     ZBoe    A    G        0      0        2 
   6   chr6_60764086     ZGre    A    G        0      0        2 
   6   chr6_60764086     ZHar    A    G        0      0        2 
   6   chr6_60764086   Sample    A    G        1      2        2 
   6   chr6_60768963     AAsi    T    G        0      0        2 
   6   chr6_60768963     AKia    T    G      0.5      1        2 
   6   chr6_60768963     AOna    T    G        1      2        2 
   6   chr6_60768963     ASom    T    G        0      0        2 
   6   chr6_60768963     HCab    T    G        0      0        2 
   6   chr6_60768963     HPrz    T    G        0      0        2 
   6   chr6_60768963     ZBoe    T    G        0      0        2 
   6   chr6_60768963     ZGre    T    G        0      0        2 
   6   chr6_60768963     ZHar    T    G        0      0        2 
   6   chr6_60768963   Sample    T    G        0      0        2 
   6   chr6_60774033     AAsi    T    C        0      0        2 
   6   chr6_60774033     AKia    T    C        0      0        2 
   6   chr6_60774033     AOna    T    C        0      0        2 
   6   chr6_60774033     ASom    T    C        0      0        2 
   6   chr6_60774033     HCab    T    C        0      0        2 
   6   chr6_60774033     HPrz    T    C        0      0        2 
   6   chr6_60774033     ZBoe    T    C      0.5      1        2 
   6   chr6_60774033     ZGre    T    C        0      0        2 
   6   chr6_60774033     ZHar    T    C        0      0        2 
   6   chr6_60774033   Sample    T    C        0      0        2 
   6   chr6_60775234     AAsi    C    G        0      0        2 
   6   chr6_60775234     AKia    C    G        0      0        2 
   6   chr6_60775234     AOna    C    G        0      0        2 
   6   chr6_60775234     ASom    C    G        0      0        2 
   6   chr6_60775234     HCab    C    G        0      0        2 
   6   chr6_60775234     HPrz    C    G        0      0        2 
   6   chr6_60775234     ZBoe    C    G        0      0        2 
   6   chr6_60775234     ZGre    C    G      0.5      1        2 
   6   chr6_60775234     ZHar    C    G        0      0        2 
   6   chr6_60775234   Sample    C    G        0      0        2 
   6   chr6_60778325     AAsi    T    C        0      0        2 
   6   chr6_60778325     AKia    T    C        1      2        2 
   6   chr6_60778325     AOna    T    C      0.5      1        2 
   6   chr6_60778325     ASom    T    C        0      0        2 
   6   chr6_60778325     HCab    T    C        0      0        2 
   6   chr6_60778325     HPrz    T    C        0      0        2 
   6   chr6_60778325     ZBoe    T    C        0      0        2 
   6   chr6_60778325     ZGre    T    C        0      0        2 
   6   chr6_60778325     ZHar    T    C        0      0        2 
   6   chr6_60778325   Sample    T    C        0      0        2 
   6   chr6_60781723     AAsi    T    C        0      0        2 
   6   chr6_60781723     AKia    T    C        0      0        2 
   6   chr6_60781723     AOna    T    C        0      0        2 
   6   chr6_60781723     ASom    T    C        0      0        2 
   6   chr6_60781723     HCab    T    C        1      2        2 
   6   chr6_60781723     HPrz    T    C        1      2        2 
   6   chr6_60781723     ZBoe    T    C        0      0        2 
   6   chr6_60781723     ZGre    T    C        0      0        2 
   6   chr6_60781723     ZHar    T    C        0      0        2 
   6   chr6_60781723   Sample    T    C        0      0        2 
   6   chr6_60784629     AAsi    T    A        0      0        2 
   6   chr6_60784629     AKia    T    A        0      0        2 
   6   chr6_60784629     AOna    T    A        0      0        2 
   6   chr6_60784629     ASom    T    A        0      0        2 
   6   chr6_60784629     HCab    T    A        0      0        2 
   6   chr6_60784629     HPrz    T    A        0      0        2 
   6   chr6_60784629     ZBoe    T    A        0      0        2 
   6   chr6_60784629     ZGre    T    A        1      2        2 
   6   chr6_60784629     ZHar    T    A        0      0        2 
   6   chr6_60784629   Sample    T    A        0      0        2 
   6   chr6_60785016     AAsi    T    G        0      0        2 
   6   chr6_60785016     AKia    T    G        0      0        2 
   6   chr6_60785016     AOna    T    G        0      0        2 
   6   chr6_60785016     ASom    T    G        0      0        2 
   6   chr6_60785016     HCab    T    G      0.5      1        2 
   6   chr6_60785016     HPrz    T    G        0      0        2 
   6   chr6_60785016     ZBoe    T    G        0      0        2 
   6   chr6_60785016     ZGre    T    G        0      0        2 
   6   chr6_60785016     ZHar    T    G        0      0        2 
   6   chr6_60785016   Sample    T    G        0      0        2 
   6   chr6_60786302     AAsi    C    T        0      0        2 
   6   chr6_60786302     AKia    C    T        0      0        2 
   6   chr6_60786302     AOna    C    T      0.5      1        2 
   6   chr6_60786302     ASom    C    T        0      0        2 
   6   chr6_60786302     HCab    C    T        0      0        2 
   6   chr6_60786302     HPrz    C    T        0      0        2 
   6   chr6_60786302     ZBoe    C    T        0      0        2 
   6   chr6_60786302     ZGre    C    T        0      0        2 
   6   chr6_60786302     ZHar    C    T        0      0        2 
   6   chr6_60786302   Sample    C    T        0      0        2 
   6   chr6_60788294     AAsi    C    A        0      0        2 
   6   chr6_60788294     AKia    C    A      0.5      1        2 
   6   chr6_60788294     AOna    C    A        0      0        2 
   6   chr6_60788294     ASom    C    A        0      0        2 
   6   chr6_60788294     HCab    C    A        0      0        2 
   6   chr6_60788294     HPrz    C    A        0      0        2 
   6   chr6_60788294     ZBoe    C    A        0      0        2 
   6   chr6_60788294     ZGre    C    A        0      0        2 
   6   chr6_60788294     ZHar    C    A        0      0        2 
   6   chr6_60788294   Sample    C    A        0      0        2 
   6   chr6_60791265     AAsi    C    T        0      0        2 
   6   chr6_60791265     AKia    C    T        0      0        2 
   6   chr6_60791265     AOna    C    T        0      0        2 
   6   chr6_60791265     ASom    C    T        0      0        2 
   6   chr6_60791265     HCab    C    T        0      0        2 
   6   chr6_60791265     HPrz    C    T        0      0        2 
   6   chr6_60791265     ZBoe    C    T      0.5      1        2 
   6   chr6_60791265     ZGre    C    T        0      0        2 
   6   chr6_60791265     ZHar    C    T        0      0        2 
   6   chr6_60791265   Sample    C    T        0      0        2 
   6   chr6_60793196     AAsi    C    T        0      0        2 
   6   chr6_60793196     AKia    C    T        0      0        2 
   6   chr6_60793196     AOna    C    T        0      0        2 
   6   chr6_60793196     ASom    C    T        0      0        2 
   6   chr6_60793196     HCab    C    T        1      2        2 
   6   chr6_60793196     HPrz    C    T        1      2        2 
   6   chr6_60793196     ZBoe    C    T        0      0        2 
   6   chr6_60793196     ZGre    C    T        0      0        2 
   6   chr6_60793196     ZHar    C    T        0      0        2 
   6   chr6_60793196   Sample    C    T        0      0        2 
   6   chr6_60797769     AAsi    T    C        0      0        2 
   6   chr6_60797769     AKia    T    C        0      0        2 
   6   chr6_60797769     AOna    T    C        0      0        2 
   6   chr6_60797769     ASom    T    C        0      0        2 
   6   chr6_60797769     HCab    T    C        0      0        2 
   6   chr6_60797769     HPrz    T    C        1      2        2 
   6   chr6_60797769     ZBoe    T    C        0      0        2 
   6   chr6_60797769     ZGre    T    C        0      0        2 
   6   chr6_60797769     ZHar    T    C        0      0        2 
   6   chr6_60797769   Sample    T    C        0      0        2 
   6   chr6_60799260     AAsi    A    G        1      2        2 
   6   chr6_60799260     AKia    A    G        0      0        2 
   6   chr6_60799260     AOna    A    G        0      0        2 
   6   chr6_60799260     ASom    A    G        0      0        2 
   6   chr6_60799260     HCab    A    G        0      0        2 
   6   chr6_60799260     HPrz    A    G        0      0        2 
   6   chr6_60799260     ZBoe    A    G        0      0        2 
   6   chr6_60799260     ZGre    A    G        0      0        2 
   6   chr6_60799260     ZHar    A    G        0      0        2 
   6   chr6_60799260   Sample    A    G        0      0        2 
   6   chr6_60806832     AAsi    T    C        0      0        2 
   6   chr6_60806832     AKia    T    C        0      0        2 
   6   chr6_60806832     AOna    T    C        0      0        2 
   6   chr6_60806832     ASom    T    C      0.5      1        2 
   6   chr6_60806832     HCab    T    C        0      0        2 
   6   chr6_60806832     HPrz    T    C        0      0        2 
   6   chr6_60806832     ZBoe    T    C        0      0        2 
   6   chr6_60806832     ZGre    T    C        0      0        2 
   6   chr6_60806832     ZHar    T    C        0      0        2 
   6   chr6_60806832   Sample    T    C        0      0        2 
   6   chr6_60809848     AAsi    A    C        0      0        2 
   6   chr6_60809848     AKia    A    C        0      0        2 
   6   chr6_60809848     AOna    A    C        0      0        2 
   6   chr6_60809848     ASom    A    C        0      0        2 
   6   chr6_60809848     HCab    A    C        0      0        2 
   6   chr6_60809848     HPrz    A    C        1      2        2 
   6   chr6_60809848     ZBoe    A    C        0      0        2 
   6   chr6_60809848     ZGre    A    C        0      0        2 
   6   chr6_60809848     ZHar    A    C        0      0        2 
   6   chr6_60809848   Sample    A    C        0      0        2 
   6   chr6_60812368     AAsi    A    G        0      0        2 
   6   chr6_60812368     AKia    A    G        0      0        2 
   6   chr6_60812368     AOna    A    G        0      0        2 
   6   chr6_60812368     ASom    A    G        0      0        2 
   6   chr6_60812368     HCab    A    G        0      0        2 
   6   chr6_60812368     HPrz    A    G        0      0        2 
   6   chr6_60812368     ZBoe    A    G      0.5      1        2 
   6   chr6_60812368     ZGre    A    G        0      0        2 
   6   chr6_60812368     ZHar    A    G        0      0        2 
   6   chr6_60812368   Sample    A    G        0      0        2 
   6   chr6_60813175     AAsi    G    A        0      0        2 
   6   chr6_60813175     AKia    G    A        0      0        2 
   6   chr6_60813175     AOna    G    A        0      0        2 
   6   chr6_60813175     ASom    G    A        0      0        2 
   6   chr6_60813175     HCab    G    A        1      2        2 
   6   chr6_60813175     HPrz    G    A        1      2        2 
   6   chr6_60813175     ZBoe    G    A        0      0        2 
   6   chr6_60813175     ZGre    G    A        0      0        2 
   6   chr6_60813175     ZHar    G    A        0      0        2 
   6   chr6_60813175   Sample    G    A        0      0        2 
   6   chr6_60813589     AAsi    A    G        0      0        2 
   6   chr6_60813589     AKia    A    G        0      0        2 
   6   chr6_60813589     AOna    A    G        0      0        2 
   6   chr6_60813589     ASom    A    G        0      0        2 
   6   chr6_60813589     HCab    A    G        1      2        2 
   6   chr6_60813589     HPrz    A    G        1      2        2 
   6   chr6_60813589     ZBoe    A    G        0      0        2 
   6   chr6_60813589     ZGre    A    G        0      0        2 
   6   chr6_60813589     ZHar    A    G        0      0        2 
   6   chr6_60813589   Sample    A    G        0      0        2 
   6   chr6_60823356     AAsi    A    G        0      0        2 
   6   chr6_60823356     AKia    A    G        0      0        2 
   6   chr6_60823356     AOna    A    G        0      0        2 
   6   chr6_60823356     ASom    A    G        0      0        2 
   6   chr6_60823356     HCab    A    G        0      0        2 
   6   chr6_60823356     HPrz    A    G        0      0        2 
   6   chr6_60823356     ZBoe    A    G      0.5      1        2 
   6   chr6_60823356     ZGre    A    G        0      0        2 
   6   chr6_60823356     ZHar    A    G        0      0        2 
   6   chr6_60823356   Sample    A    G        0      0        2 
   6   chr6_60825686     AAsi    T    C        0      0        2 
   6   chr6_60825686     AKia    T    C      0.5      1        2 
   6   chr6_60825686     AOna    T    C        0      0        2 
   6   chr6_60825686     ASom    T    C        0      0        2 
   6   chr6_60825686     HCab    T    C        0      0        2 
   6   chr6_60825686     HPrz    T    C        0      0        2 
   6   chr6_60825686     ZBoe    T    C        0      0        2 
   6   chr6_60825686     ZGre    T    C        0      0        2 
   6   chr6_60825686     ZHar    T    C        0      0        2 
   6   chr6_60825686   Sample    T    C        0      0        2 
   6   chr6_60841798     AAsi    T    A        0      0        2 
   6   chr6_60841798     AKia    T    A        0      0        2 
   6   chr6_60841798     AOna    T    A        1      2        2 
   6   chr6_60841798     ASom    T    A        0      0        2 
   6   chr6_60841798     HCab    T    A        0      0        2 
   6   chr6_60841798     HPrz    T    A        0      0        2 
   6   chr6_60841798     ZBoe    T    A        0      0        2 
   6   chr6_60841798     ZGre    T    A        0      0        2 
   6   chr6_60841798     ZHar    T    A        0      0        2 
   6   chr6_60841798   Sample    T    A        0      0        2 
   6   chr6_60851768     AAsi    T    C        0      0        2 
   6   chr6_60851768     AKia    T    C        0      0        2 
   6   chr6_60851768     AOna    T    C        0      0        2 
   6   chr6_60851768     ASom    T    C        0      0        2 
   6   chr6_60851768     HCab    T    C      0.5      1        2 
   6   chr6_60851768     HPrz    T    C        0      0        2 
   6   chr6_60851768     ZBoe    T    C        0      0        2 
   6   chr6_60851768     ZGre    T    C        0      0        2 
   6   chr6_60851768     ZHar    T    C        0      0        2 
   6   chr6_60851768   Sample    T    C        0      0        2 
   6   chr6_60854529     AAsi    A    T        0      0        2 
   6   chr6_60854529     AKia    A    T        0      0        2 
   6   chr6_60854529     AOna    A    T        0      0        2 
   6   chr6_60854529     ASom    A    T        0      0        2 
   6   chr6_60854529     HCab    A    T        0      0        2 
   6   chr6_60854529     HPrz    A    T        0      0        2 
   6   chr6_60854529     ZBoe    A    T        0      0        2 
   6   chr6_60854529     ZGre    A    T      0.5      1        2 
   6   chr6_60854529     ZHar    A    T        0      0        2 
   6   chr6_60854529   Sample    A    T        0      0        2 
   6   chr6_60861168     AAsi    C    A        0      0        2 
   6   chr6_60861168     AKia    C    A        0      0        2 
   6   chr6_60861168     AOna    C    A        0      0        2 
   6   chr6_60861168     ASom    C    A        0      0        2 
   6   chr6_60861168     HCab    C    A        1      2        2 
   6   chr6_60861168     HPrz    C    A        1      2        2 
   6   chr6_60861168     ZBoe    C    A        0      0        2 
   6   chr6_60861168     ZGre    C    A        0      0        2 
   6   chr6_60861168     ZHar    C    A        0      0        2 
   6   chr6_60861168   Sample    C    A        0      0        2 
   6   chr6_60870213     AAsi    A    G        0      0        2 
   6   chr6_60870213     AKia    A    G        1      2        2 
   6   chr6_60870213     AOna    A    G        1      2        2 
   6   chr6_60870213     ASom    A    G        0      0        2 
   6   chr6_60870213     HCab    A    G        0      0        2 
   6   chr6_60870213     HPrz    A    G        0      0        2 
   6   chr6_60870213     ZBoe    A    G        0      0        2 
   6   chr6_60870213     ZGre    A    G        0      0        2 
   6   chr6_60870213     ZHar    A    G        0      0        2 
   6   chr6_60870213   Sample    A    G        0      0        2 
   6   chr6_60876511     AAsi    T    C        0      0        2 
   6   chr6_60876511     AKia    T    C        1      2        2 
   6   chr6_60876511     AOna    T    C        1      2        2 
   6   chr6_60876511     ASom    T    C        0      0        2 
   6   chr6_60876511     HCab    T    C        0      0        2 
   6   chr6_60876511     HPrz    T    C        0      0        2 
   6   chr6_60876511     ZBoe    T    C        0      0        2 
   6   chr6_60876511     ZGre    T    C        0      0        2 
   6   chr6_60876511     ZHar    T    C        0      0        2 
   6   chr6_60876511   Sample    T    C        0      0        2 
   6   chr6_60876512     AAsi    A    G        0      0        2 
   6   chr6_60876512     AKia    A    G        0      0        2 
   6   chr6_60876512     AOna    A    G        0      0        2 
   6   chr6_60876512     ASom    A    G        0      0        2 
   6   chr6_60876512     HCab    A    G        0      0        2 
   6   chr6_60876512     HPrz    A    G        0      0        2 
   6   chr6_60876512     ZBoe    A    G        1      2        2 
   6   chr6_60876512     ZGre    A    G        0      0        2 
   6   chr6_60876512     ZHar    A    G        0      0        2 
   6   chr6_60876512   Sample    A    G        0      0        2 
   6   chr6_60878218     AAsi    T    G        0      0        2 
   6   chr6_60878218     AKia    T    G        0      0        2 
   6   chr6_60878218     AOna    T    G        0      0        2 
   6   chr6_60878218     ASom    T    G        0      0        2 
   6   chr6_60878218     HCab    T    G      0.5      1        2 
   6   chr6_60878218     HPrz    T    G        0      0        2 
   6   chr6_60878218     ZBoe    T    G        0      0        2 
   6   chr6_60878218     ZGre    T    G        0      0        2 
   6   chr6_60878218     ZHar    T    G        0      0        2 
   6   chr6_60878218   Sample    T    G        0      0        2 
   6   chr6_60883083     AAsi    T    A        0      0        2 
   6   chr6_60883083     AKia    T    A        0      0        2 
   6   chr6_60883083     AOna    T    A        0      0        2 
   6   chr6_60883083     ASom    T    A        0      0        2 
   6   chr6_60883083     HCab    T    A        1      2        2 
   6   chr6_60883083     HPrz    T    A        1      2        2 
   6   chr6_60883083     ZBoe    T    A        0      0        2 
   6   chr6_60883083     ZGre    T    A        0      0        2 
   6   chr6_60883083     ZHar    T    A        0      0        2 
   6   chr6_60883083   Sample    T    A        0      0        2 
   6   chr6_60884996     AAsi    A    G        0      0        2 
   6   chr6_60884996     AKia    A    G        0      0        2 
   6   chr6_60884996     AOna    A    G        0      0        2 
   6   chr6_60884996     ASom    A    G        0      0        2 
   6   chr6_60884996     HCab    A    G        0      0        2 
   6   chr6_60884996     HPrz    A    G        0      0        2 
   6   chr6_60884996     ZBoe    A    G        1      2        2 
   6   chr6_60884996     ZGre    A    G        1      2        2 
   6   chr6_60884996     ZHar    A    G        1      2        2 
   6   chr6_60884996   Sample    A    G        0      0        2 
   6   chr6_60893410     AAsi    T    C      0.5      1        2 
   6   chr6_60893410     AKia    T    C        0      0        2 
   6   chr6_60893410     AOna    T    C        0      0        2 
   6   chr6_60893410     ASom    T    C        1      2        2 
   6   chr6_60893410     HCab    T    C        0      0        2 
   6   chr6_60893410     HPrz    T    C        0      0        2 
   6   chr6_60893410     ZBoe    T    C        0      0        2 
   6   chr6_60893410     ZGre    T    C        0      0        2 
   6   chr6_60893410     ZHar    T    C        0      0        2 
   6   chr6_60893410   Sample    T    C        1      2        2 
   6   chr6_60899916     AAsi    C    T        0      0        2 
   6   chr6_60899916     AKia    C    T        0      0        2 
   6   chr6_60899916     AOna    C    T        0      0        2 
   6   chr6_60899916     ASom    C    T        0      0        2 
   6   chr6_60899916     HCab    C    T        0      0        2 
   6   chr6_60899916     HPrz    C    T        0      0        2 
   6   chr6_60899916     ZBoe    C    T      0.5      1        2 
   6   chr6_60899916     ZGre    C    T        0      0        2 
   6   chr6_60899916     ZHar    C    T        0      0        2 
   6   chr6_60899916   Sample    C    T        0      0        2 
   6   chr6_60900541     AAsi    A    C        0      0        2 
   6   chr6_60900541     AKia    A    C        0      0        2 
   6   chr6_60900541     AOna    A    C        1      2        2 
   6   chr6_60900541     ASom    A    C        0      0        2 
   6   chr6_60900541     HCab    A    C        0      0        2 
   6   chr6_60900541     HPrz    A    C        0      0        2 
   6   chr6_60900541     ZBoe    A    C        0      0        2 
   6   chr6_60900541     ZGre    A    C        0      0        2 
   6   chr6_60900541     ZHar    A    C        0      0        2 
   6   chr6_60900541   Sample    A    C        0      0        2 
   6   chr6_60909652     AAsi    C    T        0      0        2 
   6   chr6_60909652     AKia    C    T        0      0        2 
   6   chr6_60909652     AOna    C    T        0      0        2 
   6   chr6_60909652     ASom    C    T        0      0        2 
   6   chr6_60909652     HCab    C    T        0      0        2 
   6   chr6_60909652     HPrz    C    T        0      0        2 
   6   chr6_60909652     ZBoe    C    T        0      0        2 
   6   chr6_60909652     ZGre    C    T        0      0        2 
   6   chr6_60909652     ZHar    C    T      0.5      1        2 
   6   chr6_60909652   Sample    C    T        0      0        2 
   6   chr6_60915697     AAsi    C    T        0      0        2 
   6   chr6_60915697     AKia    C    T      0.5      1        2 
   6   chr6_60915697     AOna    C    T      0.5      1        2 
   6   chr6_60915697     ASom    C    T        0      0        2 
   6   chr6_60915697     HCab    C    T        1      2        2 
   6   chr6_60915697     HPrz    C    T        1      2        2 
   6   chr6_60915697     ZBoe    C    T        0      0        2 
   6   chr6_60915697     ZGre    C    T        0      0        2 
   6   chr6_60915697     ZHar    C    T        0      0        2 
   6   chr6_60915697   Sample    C    T        0      0        2 
   6   chr6_60919112     AAsi    A    G        0      0        2 
   6   chr6_60919112     AKia    A    G        0      0        2 
   6   chr6_60919112     AOna    A    G        0      0        2 
   6   chr6_60919112     ASom    A    G        0      0        2 
   6   chr6_60919112     HCab    A    G        0      0        2 
   6   chr6_60919112     HPrz    A    G        0      0        2 
   6   chr6_60919112     ZBoe    A    G        1      2        2 
   6   chr6_60919112     ZGre    A    G        1      2        2 
   6   chr6_60919112     ZHar    A    G        1      2        2 
   6   chr6_60919112   Sample    A    G        0      0        2 
   6   chr6_60920074     AAsi    A    G        0      0        2 
   6   chr6_60920074     AKia    A    G      0.5      1        2 
   6   chr6_60920074     AOna    A    G        0      0        2 
   6   chr6_60920074     ASom    A    G        0      0        2 
   6   chr6_60920074     HCab    A    G        0      0        2 
   6   chr6_60920074     HPrz    A    G        0      0        2 
   6   chr6_60920074     ZBoe    A    G        0      0        2 
   6   chr6_60920074     ZGre    A    G        0      0        2 
   6   chr6_60920074     ZHar    A    G        0      0        2 
   6   chr6_60920074   Sample    A    G        0      0        2 
   6   chr6_60928996     AAsi    A    G        0      0        2 
   6   chr6_60928996     AKia    A    G        0      0        2 
   6   chr6_60928996     AOna    A    G        0      0        2 
   6   chr6_60928996     ASom    A    G        0      0        2 
   6   chr6_60928996     HCab    A    G        0      0        2 
   6   chr6_60928996     HPrz    A    G        0      0        2 
   6   chr6_60928996     ZBoe    A    G      0.5      1        2 
   6   chr6_60928996     ZGre    A    G        0      0        2 
   6   chr6_60928996     ZHar    A    G        0      0        2 
   6   chr6_60928996   Sample    A    G        1      2        2 
   6   chr6_60937646     AAsi    A    C        0      0        2 
   6   chr6_60937646     AKia    A    C      0.5      1        2 
   6   chr6_60937646     AOna    A    C        1      2        2 
   6   chr6_60937646     ASom    A    C        0      0        2 
   6   chr6_60937646     HCab    A    C        0      0        2 
   6   chr6_60937646     HPrz    A    C        0      0        2 
   6   chr6_60937646     ZBoe    A    C        0      0        2 
   6   chr6_60937646     ZGre    A    C        0      0        2 
   6   chr6_60937646     ZHar    A    C        0      0        2 
   6   chr6_60937646   Sample    A    C        0      0        2 
   6   chr6_60944494     AAsi    C    A        0      0        2 
   6   chr6_60944494     AKia    C    A        0      0        2 
   6   chr6_60944494     AOna    C    A        0      0        2 
   6   chr6_60944494     ASom    C    A        0      0        2 
   6   chr6_60944494     HCab    C    A        0      0        2 
   6   chr6_60944494     HPrz    C    A        0      0        2 
   6   chr6_60944494     ZBoe    C    A        0      0        2 
   6   chr6_60944494     ZGre    C    A        1      2        2 
   6   chr6_60944494     ZHar    C    A        0      0        2 
   6   chr6_60944494   Sample    C    A        0      0        2 
   6   chr6_60947517     AAsi    C    T        1      2        2 
   6   chr6_60947517     AKia    C    T        0      0        2 
   6   chr6_60947517     AOna    C    T        0      0        2 
   6   chr6_60947517     ASom    C    T        1      2        2 
   6   chr6_60947517     HCab    C    T        0      0        2 
   6   chr6_60947517     HPrz    C    T        0      0        2 
   6   chr6_60947517     ZBoe    C    T        0      0        2 
   6   chr6_60947517     ZGre    C    T        0      0        2 
   6   chr6_60947517     ZHar    C    T        0      0        2 
   6   chr6_60947517   Sample    C    T        1      2        2 
   6   chr6_60949946     AAsi    C    T        0      0        2 
   6   chr6_60949946     AKia    C    T        0      0        2 
   6   chr6_60949946     AOna    C    T        0      0        2 
   6   chr6_60949946     ASom    C    T        0      0        2 
   6   chr6_60949946     HCab    C    T        0      0        2 
   6   chr6_60949946     HPrz    C    T        0      0        2 
   6   chr6_60949946     ZBoe    C    T      0.5      1        2 
   6   chr6_60949946     ZGre    C    T        0      0        2 
   6   chr6_60949946     ZHar    C    T        0      0        2 
   6   chr6_60949946   Sample    C    T        0      0        2 
   6   chr6_60950816     AAsi    C    T        0      0        2 
   6   chr6_60950816     AKia    C    T        1      2        2 
   6   chr6_60950816     AOna    C    T      0.5      1        2 
   6   chr6_60950816     ASom    C    T        0      0        2 
   6   chr6_60950816     HCab    C    T        0      0        2 
   6   chr6_60950816     HPrz    C    T        0      0        2 
   6   chr6_60950816     ZBoe    C    T        0      0        2 
   6   chr6_60950816     ZGre    C    T        0      0        2 
   6   chr6_60950816     ZHar    C    T        0      0        2 
   6   chr6_60950816   Sample    C    T        0      0        2 
   6   chr6_60953389     AAsi    A    T        0      0        2 
   6   chr6_60953389     AKia    A    T        0      0        2 
   6   chr6_60953389     AOna    A    T        0      0        2 
   6   chr6_60953389     ASom    A    T        0      0        2 
   6   chr6_60953389     HCab    A    T        0      0        2 
   6   chr6_60953389     HPrz    A    T        0      0        2 
   6   chr6_60953389     ZBoe    A    T      0.5      1        2 
   6   chr6_60953389     ZGre    A    T        0      0        2 
   6   chr6_60953389     ZHar    A    T        0      0        2 
   6   chr6_60953389   Sample    A    T        0      0        2 
   6   chr6_60956693     AAsi    C    T        0      0        2 
   6   chr6_60956693     AKia    C    T        0      0        2 
   6   chr6_60956693     AOna    C    T        0      0        2 
   6   chr6_60956693     ASom    C    T        0      0        2 
   6   chr6_60956693     HCab    C    T        0      0        2 
   6   chr6_60956693     HPrz    C    T        0      0        2 
   6   chr6_60956693     ZBoe    C    T      0.5      1        2 
   6   chr6_60956693     ZGre    C    T        0      0        2 
   6   chr6_60956693     ZHar    C    T        0      0        2 
   6   chr6_60956693   Sample    C    T        0      0        2 
   6   chr6_60957128     AAsi    A    G        0      0        2 
   6   chr6_60957128     AKia    A    G        0      0        2 
   6   chr6_60957128     AOna    A    G        0      0        2 
   6   chr6_60957128     ASom    A    G        0      0        2 
   6   chr6_60957128     HCab    A    G        0      0        2 
   6   chr6_60957128     HPrz    A    G        0      0        2 
   6   chr6_60957128     ZBoe    A    G      0.5      1        2 
   6   chr6_60957128     ZGre    A    G        0      0        2 
   6   chr6_60957128     ZHar    A    G        0      0        2 
   6   chr6_60957128   Sample    A    G        0      0        2 
   6   chr6_60958025     AAsi    C    T        0      0        2 
   6   chr6_60958025     AKia    C    T        0      0        2 
   6   chr6_60958025     AOna    C    T        0      0        2 
   6   chr6_60958025     ASom    C    T        0      0        2 
   6   chr6_60958025     HCab    C    T        0      0        2 
   6   chr6_60958025     HPrz    C    T        0      0        2 
   6   chr6_60958025     ZBoe    C    T      0.5      1        2 
   6   chr6_60958025     ZGre    C    T        0      0        2 
   6   chr6_60958025     ZHar    C    T        0      0        2 
   6   chr6_60958025   Sample    C    T        0      0        2 
   6   chr6_60960181     AAsi    T    C        0      0        2 
   6   chr6_60960181     AKia    T    C        0      0        2 
   6   chr6_60960181     AOna    T    C        0      0        2 
   6   chr6_60960181     ASom    T    C        0      0        2 
   6   chr6_60960181     HCab    T    C        0      0        2 
   6   chr6_60960181     HPrz    T    C        0      0        2 
   6   chr6_60960181     ZBoe    T    C      0.5      1        2 
   6   chr6_60960181     ZGre    T    C        0      0        2 
   6   chr6_60960181     ZHar    T    C        0      0        2 
   6   chr6_60960181   Sample    T    C        0      0        2 
   6   chr6_60973267     AAsi    T    C        0      0        2 
   6   chr6_60973267     AKia    T    C        0      0        2 
   6   chr6_60973267     AOna    T    C        0      0        2 
   6   chr6_60973267     ASom    T    C        0      0        2 
   6   chr6_60973267     HCab    T    C        0      0        2 
   6   chr6_60973267     HPrz    T    C        0      0        2 
   6   chr6_60973267     ZBoe    T    C        0      0        2 
   6   chr6_60973267     ZGre    T    C      0.5      1        2 
   6   chr6_60973267     ZHar    T    C        0      0        2 
   6   chr6_60973267   Sample    T    C        0      0        2 
   6   chr6_60977613     AAsi    A    G        0      0        2 
   6   chr6_60977613     AKia    A    G        0      0        2 
   6   chr6_60977613     AOna    A    G        0      0        2 
   6   chr6_60977613     ASom    A    G        0      0        2 
   6   chr6_60977613     HCab    A    G        1      2        2 
   6   chr6_60977613     HPrz    A    G        1      2        2 
   6   chr6_60977613     ZBoe    A    G        0      0        2 
   6   chr6_60977613     ZGre    A    G        0      0        2 
   6   chr6_60977613     ZHar    A    G        0      0        2 
   6   chr6_60977613   Sample    A    G        0      0        2 
   6   chr6_60979018     AAsi    A    G      0.5      1        2 
   6   chr6_60979018     AKia    A    G        0      0        2 
   6   chr6_60979018     AOna    A    G        0      0        2 
   6   chr6_60979018     ASom    A    G      0.5      1        2 
   6   chr6_60979018     HCab    A    G        0      0        2 
   6   chr6_60979018     HPrz    A    G        0      0        2 
   6   chr6_60979018     ZBoe    A    G        0      0        2 
   6   chr6_60979018     ZGre    A    G        0      0        2 
   6   chr6_60979018     ZHar    A    G        0      0        2 
   6   chr6_60979018   Sample    A    G        0      0        2 
   6   chr6_60984441     AAsi    A    C        0      0        2 
   6   chr6_60984441     AKia    A    C        0      0        2 
   6   chr6_60984441     AOna    A    C        0      0        2 
   6   chr6_60984441     ASom    A    C        0      0        2 
   6   chr6_60984441     HCab    A    C        1      2        2 
   6   chr6_60984441     HPrz    A    C        1      2        2 
   6   chr6_60984441     ZBoe    A    C        0      0        2 
   6   chr6_60984441     ZGre    A    C        0      0        2 
   6   chr6_60984441     ZHar    A    C        0      0        2 
   6   chr6_60984441   Sample    A    C        0      0        2 
   6   chr6_60985964     AAsi    T    C        0      0        2 
   6   chr6_60985964     AKia    T    C        0      0        2 
   6   chr6_60985964     AOna    T    C      0.5      1        2 
   6   chr6_60985964     ASom    T    C        0      0        2 
   6   chr6_60985964     HCab    T    C        0      0        2 
   6   chr6_60985964     HPrz    T    C        0      0        2 
   6   chr6_60985964     ZBoe    T    C        0      0        2 
   6   chr6_60985964     ZGre    T    C        0      0        2 
   6   chr6_60985964     ZHar    T    C        0      0        2 
   6   chr6_60985964   Sample    T    C        0      0        2 
   6   chr6_60988928     AAsi    T    C        0      0        2 
   6   chr6_60988928     AKia    T    C        0      0        2 
   6   chr6_60988928     AOna    T    C        0      0        2 
   6   chr6_60988928     ASom    T    C        0      0        2 
   6   chr6_60988928     HCab    T    C        0      0        2 
   6   chr6_60988928     HPrz    T    C        0      0        2 
   6   chr6_60988928     ZBoe    T    C      0.5      1        2 
   6   chr6_60988928     ZGre    T    C        0      0        2 
   6   chr6_60988928     ZHar    T    C        0      0        2 
   6   chr6_60988928   Sample    T    C        0      0        2 
   6   chr6_60998507     AAsi    G    A        0      0        2 
   6   chr6_60998507     AKia    G    A        0      0        2 
   6   chr6_60998507     AOna    G    A        0      0        2 
   6   chr6_60998507     ASom    G    A        0      0        2 
   6   chr6_60998507     HCab    G    A        0      0        2 
   6   chr6_60998507     HPrz    G    A        0      0        2 
   6   chr6_60998507     ZBoe    G    A        0      0        2 
   6   chr6_60998507     ZGre    G    A        1      2        2 
   6   chr6_60998507     ZHar    G    A        0      0        2 
   6   chr6_60998507   Sample    G    A        0      0        2 
   6   chr6_61008299     AAsi    A    G        0      0        2 
   6   chr6_61008299     AKia    A    G        0      0        2 
   6   chr6_61008299     AOna    A    G        0      0        2 
   6   chr6_61008299     ASom    A    G        0      0        2 
   6   chr6_61008299     HCab    A    G      0.5      1        2 
   6   chr6_61008299     HPrz    A    G        1      2        2 
   6   chr6_61008299     ZBoe    A    G        0      0        2 
   6   chr6_61008299     ZGre    A    G        0      0        2 
   6   chr6_61008299     ZHar    A    G        0      0        2 
   6   chr6_61008299   Sample    A    G        0      0        2 
   6   chr6_61015623     AAsi    C    T        0      0        2 
   6   chr6_61015623     AKia    C    T        0      0        2 
   6   chr6_61015623     AOna    C    T        0      0        2 
   6   chr6_61015623     ASom    C    T        0      0        2 
   6   chr6_61015623     HCab    C    T        0      0        2 
   6   chr6_61015623     HPrz    C    T        0      0        2 
   6   chr6_61015623     ZBoe    C    T        0      0        2 
   6   chr6_61015623     ZGre    C    T        0      0        2 
   6   chr6_61015623     ZHar    C    T        1      2        2 
   6   chr6_61015623   Sample    C    T        0      0        2 
   6   chr6_61036980     AAsi    C    T        0      0        2 
   6   chr6_61036980     AKia    C    T      0.5      1        2 
   6   chr6_61036980     AOna    C    T        0      0        2 
   6   chr6_61036980     ASom    C    T        0      0        2 
   6   chr6_61036980     HCab    C    T        0      0        2 
   6   chr6_61036980     HPrz    C    T        0      0        2 
   6   chr6_61036980     ZBoe    C    T        0      0        2 
   6   chr6_61036980     ZGre    C    T        0      0        2 
   6   chr6_61036980     ZHar    C    T        0      0        2 
   6   chr6_61036980   Sample    C    T        0      0        2 
   6   chr6_61038963     AAsi    G    A      0.5      1        2 
   6   chr6_61038963     AKia    G    A        0      0        2 
   6   chr6_61038963     AOna    G    A        0      0        2 
   6   chr6_61038963     ASom    G    A        0      0        2 
   6   chr6_61038963     HCab    G    A        0      0        2 
   6   chr6_61038963     HPrz    G    A        0      0        2 
   6   chr6_61038963     ZBoe    G    A        0      0        2 
   6   chr6_61038963     ZGre    G    A        0      0        2 
   6   chr6_61038963     ZHar    G    A        0      0        2 
   6   chr6_61038963   Sample    G    A        0      0        2 
   6   chr6_61042887     AAsi    T    C        0      0        2 
   6   chr6_61042887     AKia    T    C        0      0        2 
   6   chr6_61042887     AOna    T    C        0      0        2 
   6   chr6_61042887     ASom    T    C        0      0        2 
   6   chr6_61042887     HCab    T    C        1      2        2 
   6   chr6_61042887     HPrz    T    C        1      2        2 
   6   chr6_61042887     ZBoe    T    C        0      0        2 
   6   chr6_61042887     ZGre    T    C        0      0        2 
   6   chr6_61042887     ZHar    T    C        0      0        2 
   6   chr6_61042887   Sample    T    C        0      0        2 
   6   chr6_61046624     AAsi    A    G        0      0        2 
   6   chr6_61046624     AKia    A    G        0      0        2 
   6   chr6_61046624     AOna    A    G        1      2        2 
   6   chr6_61046624     ASom    A    G        0      0        2 
   6   chr6_61046624     HCab    A    G        0      0        2 
   6   chr6_61046624     HPrz    A    G        0      0        2 
   6   chr6_61046624     ZBoe    A    G        0      0        2 
   6   chr6_61046624     ZGre    A    G        0      0        2 
   6   chr6_61046624     ZHar    A    G        0      0        2 
   6   chr6_61046624   Sample    A    G        0      0        2 
   6   chr6_61058711     AAsi    T    C        0      0        2 
   6   chr6_61058711     AKia    T    C        0      0        2 
   6   chr6_61058711     AOna    T    C        0      0        2 
   6   chr6_61058711     ASom    T    C        0      0        2 
   6   chr6_61058711     HCab    T    C        0      0        2 
   6   chr6_61058711     HPrz    T    C        0      0        2 
   6   chr6_61058711     ZBoe    T    C      0.5      1        2 
   6   chr6_61058711     ZGre    T    C        0      0        2 
   6   chr6_61058711     ZHar    T    C        0      0        2 
   6   chr6_61058711   Sample    T    C        0      0        2 
   6   chr6_61064253     AAsi    C    T        0      0        2 
   6   chr6_61064253     AKia    C    T        0      0        2 
   6   chr6_61064253     AOna    C    T        0      0        2 
   6   chr6_61064253     ASom    C    T        0      0        2 
   6   chr6_61064253     HCab    C    T        1      2        2 
   6   chr6_61064253     HPrz    C    T        1      2        2 
   6   chr6_61064253     ZBoe    C    T        0      0        2 
   6   chr6_61064253     ZGre    C    T        0      0        2 
   6   chr6_61064253     ZHar    C    T        0      0        2 
   6   chr6_61064253   Sample    C    T        0      0        2 
   6   chr6_61064516     AAsi    G    C        0      0        2 
   6   chr6_61064516     AKia    G    C        0      0        2 
   6   chr6_61064516     AOna    G    C        0      0        2 
   6   chr6_61064516     ASom    G    C        0      0        2 
   6   chr6_61064516     HCab    G    C        0      0        2 
   6   chr6_61064516     HPrz    G    C        0      0        2 
   6   chr6_61064516     ZBoe    G    C        0      0        2 
   6   chr6_61064516     ZGre    G    C        0      0        2 
   6   chr6_61064516     ZHar    G    C      0.5      1        2 
   6   chr6_61064516   Sample    G    C        0      0        2 
   6   chr6_61066105     AAsi    T    C        0      0        2 
   6   chr6_61066105     AKia    T    C        0      0        2 
   6   chr6_61066105     AOna    T    C        0      0        2 
   6   chr6_61066105     ASom    T    C        0      0        2 
   6   chr6_61066105     HCab    T    C        0      0        2 
   6   chr6_61066105     HPrz    T    C        0      0        2 
   6   chr6_61066105     ZBoe    T    C        0      0        2 
   6   chr6_61066105     ZGre    T    C        0      0        2 
   6   chr6_61066105     ZHar    T    C      0.5      1        2 
   6   chr6_61066105   Sample    T    C        0      0        2 
   6   chr6_61077661     AAsi    G    C        0      0        2 
   6   chr6_61077661     AKia    G    C        0      0        2 
   6   chr6_61077661     AOna    G    C      0.5      1        2 
   6   chr6_61077661     ASom    G    C        0      0        2 
   6   chr6_61077661     HCab    G    C        0      0        2 
   6   chr6_61077661     HPrz    G    C        0      0        2 
   6   chr6_61077661     ZBoe    G    C        0      0        2 
   6   chr6_61077661     ZGre    G    C        0      0        2 
   6   chr6_61077661     ZHar    G    C        0      0        2 
   6   chr6_61077661   Sample    G    C        0      0        2 
   6   chr6_61079058     AAsi    C    G        0      0        2 
   6   chr6_61079058     AKia    C    G        0      0        2 
   6   chr6_61079058     AOna    C    G        0      0        2 
   6   chr6_61079058     ASom    C    G        0      0        2 
   6   chr6_61079058     HCab    C    G        0      0        2 
   6   chr6_61079058     HPrz    C    G        0      0        2 
   6   chr6_61079058     ZBoe    C    G        0      0        2 
   6   chr6_61079058     ZGre    C    G        0      0        2 
   6   chr6_61079058     ZHar    C    G        1      2        2 
   6   chr6_61079058   Sample    C    G        0      0        2 
   6   chr6_61084561     AAsi    G    T        0      0        2 
   6   chr6_61084561     AKia    G    T        0      0        2 
   6   chr6_61084561     AOna    G    T        0      0        2 
   6   chr6_61084561     ASom    G    T        0      0        2 
   6   chr6_61084561     HCab    G    T        1      2        2 
   6   chr6_61084561     HPrz    G    T        1      2        2 
   6   chr6_61084561     ZBoe    G    T        0      0        2 
   6   chr6_61084561     ZGre    G    T        0      0        2 
   6   chr6_61084561     ZHar    G    T        0      0        2 
   6   chr6_61084561   Sample    G    T        0      0        2 
   6   chr6_61084890     AAsi    G    A        0      0        2 
   6   chr6_61084890     AKia    G    A        0      0        2 
   6   chr6_61084890     AOna    G    A        0      0        2 
   6   chr6_61084890     ASom    G    A        1      2        2 
   6   chr6_61084890     HCab    G    A        0      0        2 
   6   chr6_61084890     HPrz    G    A        0      0        2 
   6   chr6_61084890     ZBoe    G    A        0      0        2 
   6   chr6_61084890     ZGre    G    A        0      0        2 
   6   chr6_61084890     ZHar    G    A        0      0        2 
   6   chr6_61084890   Sample    G    A        0      0        2 
   6   chr6_61104038     AAsi    C    A        0      0        2 
   6   chr6_61104038     AKia    C    A        0      0        2 
   6   chr6_61104038     AOna    C    A        0      0        2 
   6   chr6_61104038     ASom    C    A        0      0        2 
   6   chr6_61104038     HCab    C    A        1      2        2 
   6   chr6_61104038     HPrz    C    A        1      2        2 
   6   chr6_61104038     ZBoe    C    A        0      0        2 
   6   chr6_61104038     ZGre    C    A        0      0        2 
   6   chr6_61104038     ZHar    C    A        0      0        2 
   6   chr6_61104038   Sample    C    A        0      0        2 
   6   chr6_61105450     AAsi    G    C        0      0        2 
   6   chr6_61105450     AKia    G    C        0      0        2 
   6   chr6_61105450     AOna    G    C        0      0        2 
   6   chr6_61105450     ASom    G    C        0      0        2 
   6   chr6_61105450     HCab    G    C        0      0        2 
   6   chr6_61105450     HPrz    G    C        0      0        2 
   6   chr6_61105450     ZBoe    G    C      0.5      1        2 
   6   chr6_61105450     ZGre    G    C        0      0        2 
   6   chr6_61105450     ZHar    G    C        0      0        2 
   6   chr6_61105450   Sample    G    C        0      0        2 
   6   chr6_61110248     AAsi    G    A        0      0        2 
   6   chr6_61110248     AKia    G    A        0      0        2 
   6   chr6_61110248     AOna    G    A        1      2        2 
   6   chr6_61110248     ASom    G    A        0      0        2 
   6   chr6_61110248     HCab    G    A        0      0        2 
   6   chr6_61110248     HPrz    G    A        0      0        2 
   6   chr6_61110248     ZBoe    G    A        0      0        2 
   6   chr6_61110248     ZGre    G    A        0      0        2 
   6   chr6_61110248     ZHar    G    A        0      0        2 
   6   chr6_61110248   Sample    G    A        0      0        2 
   6   chr6_61130177     AAsi    A    G        0      0        2 
   6   chr6_61130177     AKia    A    G        0      0        2 
   6   chr6_61130177     AOna    A    G        0      0        2 
   6   chr6_61130177     ASom    A    G        0      0        2 
   6   chr6_61130177     HCab    A    G        0      0        2 
   6   chr6_61130177     HPrz    A    G        0      0        2 
   6   chr6_61130177     ZBoe    A    G        0      0        2 
   6   chr6_61130177     ZGre    A    G        1      2        2 
   6   chr6_61130177     ZHar    A    G        0      0        2 
   6   chr6_61130177   Sample    A    G        0      0        2 
   6   chr6_61134445     AAsi    T    C        0      0        2 
   6   chr6_61134445     AKia    T    C        0      0        2 
   6   chr6_61134445     AOna    T    C        0      0        2 
   6   chr6_61134445     ASom    T    C        0      0        2 
   6   chr6_61134445     HCab    T    C        1      2        2 
   6   chr6_61134445     HPrz    T    C        1      2        2 
   6   chr6_61134445     ZBoe    T    C        0      0        2 
   6   chr6_61134445     ZGre    T    C        0      0        2 
   6   chr6_61134445     ZHar    T    C        0      0        2 
   6   chr6_61134445   Sample    T    C        0      0        2 
   6   chr6_61140277     AAsi    G    A        0      0        2 
   6   chr6_61140277     AKia    G    A        0      0        2 
   6   chr6_61140277     AOna    G    A        0      0        2 
   6   chr6_61140277     ASom    G    A        1      2        2 
   6   chr6_61140277     HCab    G    A        0      0        2 
   6   chr6_61140277     HPrz    G    A        0      0        2 
   6   chr6_61140277     ZBoe    G    A        0      0        2 
   6   chr6_61140277     ZGre    G    A        0      0        2 
   6   chr6_61140277     ZHar    G    A        0      0        2 
   6   chr6_61140277   Sample    G    A        0      0        2 
   6   chr6_61141467     AAsi    C    T        0      0        2 
   6   chr6_61141467     AKia    C    T        0      0        2 
   6   chr6_61141467     AOna    C    T        0      0        2 
   6   chr6_61141467     ASom    C    T        0      0        2 
   6   chr6_61141467     HCab    C    T        1      2        2 
   6   chr6_61141467     HPrz    C    T        1      2        2 
   6   chr6_61141467     ZBoe    C    T        0      0        2 
   6   chr6_61141467     ZGre    C    T        0      0        2 
   6   chr6_61141467     ZHar    C    T        0      0        2 
   6   chr6_61141467   Sample    C    T        0      0        2 
   6   chr6_61142911     AAsi    T    C      0.5      1        2 
   6   chr6_61142911     AKia    T    C        0      0        2 
   6   chr6_61142911     AOna    T    C        0      0        2 
   6   chr6_61142911     ASom    T    C        0      0        2 
   6   chr6_61142911     HCab    T    C        0      0        2 
   6   chr6_61142911     HPrz    T    C        0      0        2 
   6   chr6_61142911     ZBoe    T    C        0      0        2 
   6   chr6_61142911     ZGre    T    C        0      0        2 
   6   chr6_61142911     ZHar    T    C        0      0        2 
   6   chr6_61142911   Sample    T    C        0      0        2 
   6   chr6_61143340     AAsi    G    T        0      0        2 
   6   chr6_61143340     AKia    G    T        0      0        2 
   6   chr6_61143340     AOna    G    T        0      0        2 
   6   chr6_61143340     ASom    G    T        0      0        2 
   6   chr6_61143340     HCab    G    T        0      0        2 
   6   chr6_61143340     HPrz    G    T      0.5      1        2 
   6   chr6_61143340     ZBoe    G    T        0      0        2 
   6   chr6_61143340     ZGre    G    T        0      0        2 
   6   chr6_61143340     ZHar    G    T        0      0        2 
   6   chr6_61143340   Sample    G    T        0      0        2 
   6   chr6_61148225     AAsi    A    G        0      0        2 
   6   chr6_61148225     AKia    A    G        0      0        2 
   6   chr6_61148225     AOna    A    G        0      0        2 
   6   chr6_61148225     ASom    A    G        0      0        2 
   6   chr6_61148225     HCab    A    G        0      0        2 
   6   chr6_61148225     HPrz    A    G        0      0        2 
   6   chr6_61148225     ZBoe    A    G      0.5      1        2 
   6   chr6_61148225     ZGre    A    G        0      0        2 
   6   chr6_61148225     ZHar    A    G        0      0        2 
   6   chr6_61148225   Sample    A    G        0      0        2 
   6   chr6_61156114     AAsi    A    T        0      0        2 
   6   chr6_61156114     AKia    A    T        0      0        2 
   6   chr6_61156114     AOna    A    T        0      0        2 
   6   chr6_61156114     ASom    A    T        0      0        2 
   6   chr6_61156114     HCab    A    T        0      0        2 
   6   chr6_61156114     HPrz    A    T        0      0        2 
   6   chr6_61156114     ZBoe    A    T        0      0        2 
   6   chr6_61156114     ZGre    A    T        0      0        2 
   6   chr6_61156114     ZHar    A    T      0.5      1        2 
   6   chr6_61156114   Sample    A    T        0      0        2 
   6   chr6_61157558     AAsi    C    G        0      0        2 
   6   chr6_61157558     AKia    C    G        0      0        2 
   6   chr6_61157558     AOna    C    G        0      0        2 
   6   chr6_61157558     ASom    C    G        0      0        2 
   6   chr6_61157558     HCab    C    G        1      2        2 
   6   chr6_61157558     HPrz    C    G        1      2        2 
   6   chr6_61157558     ZBoe    C    G        0      0        2 
   6   chr6_61157558     ZGre    C    G        0      0        2 
   6   chr6_61157558     ZHar    C    G        0      0        2 
   6   chr6_61157558   Sample    C    G        0      0        2 
   6   chr6_61180535     AAsi    A    G        0      0        2 
   6   chr6_61180535     AKia    A    G      0.5      1        2 
   6   chr6_61180535     AOna    A    G        0      0        2 
   6   chr6_61180535     ASom    A    G        0      0        2 
   6   chr6_61180535     HCab    A    G        0      0        2 
   6   chr6_61180535     HPrz    A    G        0      0        2 
   6   chr6_61180535     ZBoe    A    G        0      0        2 
   6   chr6_61180535     ZGre    A    G        0      0        2 
   6   chr6_61180535     ZHar    A    G        0      0        2 
   6   chr6_61180535   Sample    A    G        0      0        2 
   6   chr6_61181588     AAsi    A    G        0      0        2 
   6   chr6_61181588     AKia    A    G      0.5      1        2 
   6   chr6_61181588     AOna    A    G        0      0        2 
   6   chr6_61181588     ASom    A    G        0      0        2 
   6   chr6_61181588     HCab    A    G        0      0        2 
   6   chr6_61181588     HPrz    A    G        0      0        2 
   6   chr6_61181588     ZBoe    A    G        0      0        2 
   6   chr6_61181588     ZGre    A    G        0      0        2 
   6   chr6_61181588     ZHar    A    G        0      0        2 
   6   chr6_61181588   Sample    A    G        0      0        2 
   6   chr6_61188788     AAsi    G    A        0      0        2 
   6   chr6_61188788     AKia    G    A        0      0        2 
   6   chr6_61188788     AOna    G    A        0      0        2 
   6   chr6_61188788     ASom    G    A        0      0        2 
   6   chr6_61188788     HCab    G    A      0.5      1        2 
   6   chr6_61188788     HPrz    G    A        0      0        2 
   6   chr6_61188788     ZBoe    G    A        0      0        2 
   6   chr6_61188788     ZGre    G    A        0      0        2 
   6   chr6_61188788     ZHar    G    A        0      0        2 
   6   chr6_61188788   Sample    G    A        0      0        2 
   6   chr6_61196597     AAsi    C    T        0      0        2 
   6   chr6_61196597     AKia    C    T      0.5      1        2 
   6   chr6_61196597     AOna    C    T        0      0        2 
   6   chr6_61196597     ASom    C    T        0      0        2 
   6   chr6_61196597     HCab    C    T        0      0        2 
   6   chr6_61196597     HPrz    C    T        0      0        2 
   6   chr6_61196597     ZBoe    C    T        0      0        2 
   6   chr6_61196597     ZGre    C    T        0      0        2 
   6   chr6_61196597     ZHar    C    T        0      0        2 
   6   chr6_61196597   Sample    C    T        0      0        2 
   6   chr6_61197171     AAsi    C    G        0      0        2 
   6   chr6_61197171     AKia    C    G        0      0        2 
   6   chr6_61197171     AOna    C    G        0      0        2 
   6   chr6_61197171     ASom    C    G        0      0        2 
   6   chr6_61197171     HCab    C    G        0      0        2 
   6   chr6_61197171     HPrz    C    G        0      0        2 
   6   chr6_61197171     ZBoe    C    G        0      0        2 
   6   chr6_61197171     ZGre    C    G        0      0        2 
   6   chr6_61197171     ZHar    C    G      0.5      1        2 
   6   chr6_61197171   Sample    C    G        0      0        2 
   6   chr6_61205342     AAsi    T    C        0      0        2 
   6   chr6_61205342     AKia    T    C        0      0        2 
   6   chr6_61205342     AOna    T    C        0      0        2 
   6   chr6_61205342     ASom    T    C        0      0        2 
   6   chr6_61205342     HCab    T    C        0      0        2 
   6   chr6_61205342     HPrz    T    C        0      0        2 
   6   chr6_61205342     ZBoe    T    C        0      0        2 
   6   chr6_61205342     ZGre    T    C        0      0        2 
   6   chr6_61205342     ZHar    T    C      0.5      1        2 
   6   chr6_61205342   Sample    T    C        0      0        2 
   6   chr6_61218038     AAsi    T    C        0      0        2 
   6   chr6_61218038     AKia    T    C        0      0        2 
   6   chr6_61218038     AOna    T    C      0.5      1        2 
   6   chr6_61218038     ASom    T    C        0      0        2 
   6   chr6_61218038     HCab    T    C        1      2        2 
   6   chr6_61218038     HPrz    T    C        1      2        2 
   6   chr6_61218038     ZBoe    T    C        0      0        2 
   6   chr6_61218038     ZGre    T    C        0      0        2 
   6   chr6_61218038     ZHar    T    C        0      0        2 
   6   chr6_61218038   Sample    T    C        0      0        2 
   6   chr6_61220205     AAsi    G    A        0      0        2 
   6   chr6_61220205     AKia    G    A        0      0        2 
   6   chr6_61220205     AOna    G    A        0      0        2 
   6   chr6_61220205     ASom    G    A        0      0        2 
   6   chr6_61220205     HCab    G    A        0      0        2 
   6   chr6_61220205     HPrz    G    A        0      0        2 
   6   chr6_61220205     ZBoe    G    A      0.5      1        2 
   6   chr6_61220205     ZGre    G    A        0      0        2 
   6   chr6_61220205     ZHar    G    A        0      0        2 
   6   chr6_61220205   Sample    G    A        0      0        2 
   6   chr6_61221407     AAsi    A    G        0      0        2 
   6   chr6_61221407     AKia    A    G        0      0        2 
   6   chr6_61221407     AOna    A    G        0      0        2 
   6   chr6_61221407     ASom    A    G        0      0        2 
   6   chr6_61221407     HCab    A    G        0      0        2 
   6   chr6_61221407     HPrz    A    G        0      0        2 
   6   chr6_61221407     ZBoe    A    G        0      0        2 
   6   chr6_61221407     ZGre    A    G        1      2        2 
   6   chr6_61221407     ZHar    A    G        0      0        2 
   6   chr6_61221407   Sample    A    G        0      0        2 
   6   chr6_61229118     AAsi    C    T        0      0        2 
   6   chr6_61229118     AKia    C    T      0.5      1        2 
   6   chr6_61229118     AOna    C    T        0      0        2 
   6   chr6_61229118     ASom    C    T        0      0        2 
   6   chr6_61229118     HCab    C    T        0      0        2 
   6   chr6_61229118     HPrz    C    T        0      0        2 
   6   chr6_61229118     ZBoe    C    T        0      0        2 
   6   chr6_61229118     ZGre    C    T        0      0        2 
   6   chr6_61229118     ZHar    C    T        0      0        2 
   6   chr6_61229118   Sample    C    T        0      0        2 
   6   chr6_61235549     AAsi    C    G        0      0        2 
   6   chr6_61235549     AKia    C    G        0      0        2 
   6   chr6_61235549     AOna    C    G        0      0        2 
   6   chr6_61235549     ASom    C    G        0      0        2 
   6   chr6_61235549     HCab    C    G        0      0        2 
   6   chr6_61235549     HPrz    C    G        0      0        2 
   6   chr6_61235549     ZBoe    C    G        1      2        2 
   6   chr6_61235549     ZGre    C    G        0      0        2 
   6   chr6_61235549     ZHar    C    G        0      0        2 
   6   chr6_61235549   Sample    C    G        0      0        2 
   6   chr6_61241426     AAsi    A    G        0      0        2 
   6   chr6_61241426     AKia    A    G        0      0        2 
   6   chr6_61241426     AOna    A    G      0.5      1        2 
   6   chr6_61241426     ASom    A    G        0      0        2 
   6   chr6_61241426     HCab    A    G        0      0        2 
   6   chr6_61241426     HPrz    A    G        0      0        2 
   6   chr6_61241426     ZBoe    A    G        0      0        2 
   6   chr6_61241426     ZGre    A    G        0      0        2 
   6   chr6_61241426     ZHar    A    G        0      0        2 
   6   chr6_61241426   Sample    A    G        0      0        2 
   6   chr6_61248935     AAsi    A    G        0      0        2 
   6   chr6_61248935     AKia    A    G        0      0        2 
   6   chr6_61248935     AOna    A    G      0.5      1        2 
   6   chr6_61248935     ASom    A    G        0      0        2 
   6   chr6_61248935     HCab    A    G        0      0        2 
   6   chr6_61248935     HPrz    A    G        0      0        2 
   6   chr6_61248935     ZBoe    A    G        0      0        2 
   6   chr6_61248935     ZGre    A    G        0      0        2 
   6   chr6_61248935     ZHar    A    G        0      0        2 
   6   chr6_61248935   Sample    A    G        0      0        2 
   6   chr6_61252198     AAsi    T    C        1      2        2 
   6   chr6_61252198     AKia    T    C        0      0        2 
   6   chr6_61252198     AOna    T    C        0      0        2 
   6   chr6_61252198     ASom    T    C        1      2        2 
   6   chr6_61252198     HCab    T    C        0      0        2 
   6   chr6_61252198     HPrz    T    C        0      0        2 
   6   chr6_61252198     ZBoe    T    C        0      0        2 
   6   chr6_61252198     ZGre    T    C        0      0        2 
   6   chr6_61252198     ZHar    T    C        0      0        2 
   6   chr6_61252198   Sample    T    C        1      2        2 
   6   chr6_61254096     AAsi    C    G        0      0        2 
   6   chr6_61254096     AKia    C    G        0      0        2 
   6   chr6_61254096     AOna    C    G        0      0        2 
   6   chr6_61254096     ASom    C    G        0      0        2 
   6   chr6_61254096     HCab    C    G        1      2        2 
   6   chr6_61254096     HPrz    C    G        1      2        2 
   6   chr6_61254096     ZBoe    C    G        0      0        2 
   6   chr6_61254096     ZGre    C    G        0      0        2 
   6   chr6_61254096     ZHar    C    G        0      0        2 
   6   chr6_61254096   Sample    C    G        0      0        2 
   6   chr6_61266821     AAsi    C    T        0      0        2 
   6   chr6_61266821     AKia    C    T        0      0        2 
   6   chr6_61266821     AOna    C    T        0      0        2 
   6   chr6_61266821     ASom    C    T        0      0        2 
   6   chr6_61266821     HCab    C    T        1      2        2 
   6   chr6_61266821     HPrz    C    T        1      2        2 
   6   chr6_61266821     ZBoe    C    T        0      0        2 
   6   chr6_61266821     ZGre    C    T        0      0        2 
   6   chr6_61266821     ZHar    C    T        0      0        2 
   6   chr6_61266821   Sample    C    T        0      0        2 
   6   chr6_61273498     AAsi    T    C        0      0        2 
   6   chr6_61273498     AKia    T    C        0      0        2 
   6   chr6_61273498     AOna    T    C        0      0        2 
   6   chr6_61273498     ASom    T    C        0      0        2 
   6   chr6_61273498     HCab    T    C        0      0        2 
   6   chr6_61273498     HPrz    T    C      0.5      1        2 
   6   chr6_61273498     ZBoe    T    C        0      0        2 
   6   chr6_61273498     ZGre    T    C        0      0        2 
   6   chr6_61273498     ZHar    T    C        0      0        2 
   6   chr6_61273498   Sample    T    C        0      0        2 
   6   chr6_61274538     AAsi    C    A        0      0        2 
   6   chr6_61274538     AKia    C    A        0      0        2 
   6   chr6_61274538     AOna    C    A        0      0        2 
   6   chr6_61274538     ASom    C    A        0      0        2 
   6   chr6_61274538     HCab    C    A        0      0        2 
   6   chr6_61274538     HPrz    C    A        0      0        2 
   6   chr6_61274538     ZBoe    C    A        0      0        2 
   6   chr6_61274538     ZGre    C    A        1      2        2 
   6   chr6_61274538     ZHar    C    A        0      0        2 
   6   chr6_61274538   Sample    C    A        0      0        2 
   6   chr6_61280066     AAsi    C    T        0      0        2 
   6   chr6_61280066     AKia    C    T        0      0        2 
   6   chr6_61280066     AOna    C    T        0      0        2 
   6   chr6_61280066     ASom    C    T        0      0        2 
   6   chr6_61280066     HCab    C    T        1      2        2 
   6   chr6_61280066     HPrz    C    T        1      2        2 
   6   chr6_61280066     ZBoe    C    T        0      0        2 
   6   chr6_61280066     ZGre    C    T        0      0        2 
   6   chr6_61280066     ZHar    C    T        0      0        2 
   6   chr6_61280066   Sample    C    T        0      0        2 
   6   chr6_61283028     AAsi    T    C        0      0        2 
   6   chr6_61283028     AKia    T    C        0      0        2 
   6   chr6_61283028     AOna    T    C        0      0        2 
   6   chr6_61283028     ASom    T    C        1      2        2 
   6   chr6_61283028     HCab    T    C        0      0        2 
   6   chr6_61283028     HPrz    T    C        0      0        2 
   6   chr6_61283028     ZBoe    T    C        0      0        2 
   6   chr6_61283028     ZGre    T    C        0      0        2 
   6   chr6_61283028     ZHar    T    C        0      0        2 
   6   chr6_61283028   Sample    T    C        0      0        2 
   6   chr6_61292494     AAsi    C    T        0      0        2 
   6   chr6_61292494     AKia    C    T        0      0        2 
   6   chr6_61292494     AOna    C    T        0      0        2 
   6   chr6_61292494     ASom    C    T        0      0        2 
   6   chr6_61292494     HCab    C    T        1      2        2 
   6   chr6_61292494     HPrz    C    T        1      2        2 
   6   chr6_61292494     ZBoe    C    T        0      0        2 
   6   chr6_61292494     ZGre    C    T        0      0        2 
   6   chr6_61292494     ZHar    C    T        0      0        2 
   6   chr6_61292494   Sample    C    T        0      0        2 
   6   chr6_61296558     AAsi    C    A        0      0        2 
   6   chr6_61296558     AKia    C    A        0      0        2 
   6   chr6_61296558     AOna    C    A        0      0        2 
   6   chr6_61296558     ASom    C    A        0      0        2 
   6   chr6_61296558     HCab    C    A        1      2        2 
   6   chr6_61296558     HPrz    C    A        1      2        2 
   6   chr6_61296558     ZBoe    C    A        0      0        2 
   6   chr6_61296558     ZGre    C    A        0      0        2 
   6   chr6_61296558     ZHar    C    A        0      0        2 
   6   chr6_61296558   Sample    C    A        0      0        2 
   6   chr6_61306369     AAsi    T    C        0      0        2 
   6   chr6_61306369     AKia    T    C        0      0        2 
   6   chr6_61306369     AOna    T    C        0      0        2 
   6   chr6_61306369     ASom    T    C        0      0        2 
   6   chr6_61306369     HCab    T    C        0      0        2 
   6   chr6_61306369     HPrz    T    C        0      0        2 
   6   chr6_61306369     ZBoe    T    C        1      2        2 
   6   chr6_61306369     ZGre    T    C        0      0        2 
   6   chr6_61306369     ZHar    T    C        0      0        2 
   6   chr6_61306369   Sample    T    C        0      0        2 
   6   chr6_61307933     AAsi    G    T        0      0        2 
   6   chr6_61307933     AKia    G    T        1      2        2 
   6   chr6_61307933     AOna    G    T        1      2        2 
   6   chr6_61307933     ASom    G    T        0      0        2 
   6   chr6_61307933     HCab    G    T        0      0        2 
   6   chr6_61307933     HPrz    G    T        0      0        2 
   6   chr6_61307933     ZBoe    G    T        0      0        2 
   6   chr6_61307933     ZGre    G    T        0      0        2 
   6   chr6_61307933     ZHar    G    T        0      0        2 
   6   chr6_61307933   Sample    G    T        0      0        2 
   6   chr6_61310257     AAsi    C    T        0      0        2 
   6   chr6_61310257     AKia    C    T        0      0        2 
   6   chr6_61310257     AOna    C    T        0      0        2 
   6   chr6_61310257     ASom    C    T        0      0        2 
   6   chr6_61310257     HCab    C    T        1      2        2 
   6   chr6_61310257     HPrz    C    T        1      2        2 
   6   chr6_61310257     ZBoe    C    T        0      0        2 
   6   chr6_61310257     ZGre    C    T        0      0        2 
   6   chr6_61310257     ZHar    C    T        0      0        2 
   6   chr6_61310257   Sample    C    T        0      0        2 
   6   chr6_61313532     AAsi    A    G        0      0        2 
   6   chr6_61313532     AKia    A    G        0      0        2 
   6   chr6_61313532     AOna    A    G        0      0        2 
   6   chr6_61313532     ASom    A    G        0      0        2 
   6   chr6_61313532     HCab    A    G        0      0        2 
   6   chr6_61313532     HPrz    A    G        0      0        2 
   6   chr6_61313532     ZBoe    A    G        0      0        2 
   6   chr6_61313532     ZGre    A    G        0      0        2 
   6   chr6_61313532     ZHar    A    G        1      2        2 
   6   chr6_61313532   Sample    A    G        0      0        2 
   6   chr6_61314746     AAsi    G    C        0      0        2 
   6   chr6_61314746     AKia    G    C        0      0        2 
   6   chr6_61314746     AOna    G    C        0      0        2 
   6   chr6_61314746     ASom    G    C        0      0        2 
   6   chr6_61314746     HCab    G    C        1      2        2 
   6   chr6_61314746     HPrz    G    C        1      2        2 
   6   chr6_61314746     ZBoe    G    C        0      0        2 
   6   chr6_61314746     ZGre    G    C        0      0        2 
   6   chr6_61314746     ZHar    G    C        0      0        2 
   6   chr6_61314746   Sample    G    C        0      0        2 
   6   chr6_61315543     AAsi    T    C        0      0        2 
   6   chr6_61315543     AKia    T    C        0      0        2 
   6   chr6_61315543     AOna    T    C        0      0        2 
   6   chr6_61315543     ASom    T    C        0      0        2 
   6   chr6_61315543     HCab    T    C        0      0        2 
   6   chr6_61315543     HPrz    T    C        0      0        2 
   6   chr6_61315543     ZBoe    T    C        0      0        2 
   6   chr6_61315543     ZGre    T    C        0      0        2 
   6   chr6_61315543     ZHar    T    C        1      2        2 
   6   chr6_61315543   Sample    T    C        0      0        2 
   6   chr6_61320067     AAsi    G    A        0      0        2 
   6   chr6_61320067     AKia    G    A        0      0        2 
   6   chr6_61320067     AOna    G    A        0      0        2 
   6   chr6_61320067     ASom    G    A        0      0        2 
   6   chr6_61320067     HCab    G    A        1      2        2 
   6   chr6_61320067     HPrz    G    A        1      2        2 
   6   chr6_61320067     ZBoe    G    A        0      0        2 
   6   chr6_61320067     ZGre    G    A        0      0        2 
   6   chr6_61320067     ZHar    G    A        0      0        2 
   6   chr6_61320067   Sample    G    A        0      0        2 
   6   chr6_61320710     AAsi    A    G        0      0        2 
   6   chr6_61320710     AKia    A    G        0      0        2 
   6   chr6_61320710     AOna    A    G        0      0        2 
   6   chr6_61320710     ASom    A    G        0      0        2 
   6   chr6_61320710     HCab    A    G        0      0        2 
   6   chr6_61320710     HPrz    A    G        0      0        2 
   6   chr6_61320710     ZBoe    A    G        0      0        2 
   6   chr6_61320710     ZGre    A    G        1      2        2 
   6   chr6_61320710     ZHar    A    G        0      0        2 
   6   chr6_61320710   Sample    A    G        0      0        2 
   6   chr6_61323735     AAsi    T    C        0      0        2 
   6   chr6_61323735     AKia    T    C        0      0        2 
   6   chr6_61323735     AOna    T    C        0      0        2 
   6   chr6_61323735     ASom    T    C        1      2        2 
   6   chr6_61323735     HCab    T    C        0      0        2 
   6   chr6_61323735     HPrz    T    C        0      0        2 
   6   chr6_61323735     ZBoe    T    C        0      0        2 
   6   chr6_61323735     ZGre    T    C        0      0        2 
   6   chr6_61323735     ZHar    T    C        0      0        2 
   6   chr6_61323735   Sample    T    C        0      0        2 
   6   chr6_61323910     AAsi    G    T        0      0        2 
   6   chr6_61323910     AKia    G    T        0      0        2 
   6   chr6_61323910     AOna    G    T        0      0        2 
   6   chr6_61323910     ASom    G    T        0      0        2 
   6   chr6_61323910     HCab    G    T        0      0        2 
   6   chr6_61323910     HPrz    G    T        0      0        2 
   6   chr6_61323910     ZBoe    G    T        0      0        2 
   6   chr6_61323910     ZGre    G    T        1      2        2 
   6   chr6_61323910     ZHar    G    T        0      0        2 
   6   chr6_61323910   Sample    G    T        0      0        2 
   6   chr6_61333645     AAsi    G    A        0      0        2 
   6   chr6_61333645     AKia    G    A        0      0        2 
   6   chr6_61333645     AOna    G    A        0      0        2 
   6   chr6_61333645     ASom    G    A        0      0        2 
   6   chr6_61333645     HCab    G    A        1      2        2 
   6   chr6_61333645     HPrz    G    A        1      2        2 
   6   chr6_61333645     ZBoe    G    A        0      0        2 
   6   chr6_61333645     ZGre    G    A        0      0        2 
   6   chr6_61333645     ZHar    G    A        0      0        2 
   6   chr6_61333645   Sample    G    A        0      0        2 
   6   chr6_61339500     AAsi    T    C        0      0        2 
   6   chr6_61339500     AKia    T    C        0      0        2 
   6   chr6_61339500     AOna    T    C        0      0        2 
   6   chr6_61339500     ASom    T    C        0      0        2 
   6   chr6_61339500     HCab    T    C        0      0        2 
   6   chr6_61339500     HPrz    T    C        0      0        2 
   6   chr6_61339500     ZBoe    T    C        0      0        2 
   6   chr6_61339500     ZGre    T    C        1      2        2 
   6   chr6_61339500     ZHar    T    C        0      0        2 
   6   chr6_61339500   Sample    T    C        0      0        2 
   6   chr6_61341575     AAsi    A    G        0      0        2 
   6   chr6_61341575     AKia    A    G        0      0        2 
   6   chr6_61341575     AOna    A    G        0      0        2 
   6   chr6_61341575     ASom    A    G        0      0        2 
   6   chr6_61341575     HCab    A    G        0      0        2 
   6   chr6_61341575     HPrz    A    G        0      0        2 
   6   chr6_61341575     ZBoe    A    G      0.5      1        2 
   6   chr6_61341575     ZGre    A    G        0      0        2 
   6   chr6_61341575     ZHar    A    G        0      0        2 
   6   chr6_61341575   Sample    A    G        0      0        2 
   6   chr6_61341641     AAsi    G    C        0      0        2 
   6   chr6_61341641     AKia    G    C        0      0        2 
   6   chr6_61341641     AOna    G    C        0      0        2 
   6   chr6_61341641     ASom    G    C        0      0        2 
   6   chr6_61341641     HCab    G    C        1      2        2 
   6   chr6_61341641     HPrz    G    C      0.5      1        2 
   6   chr6_61341641     ZBoe    G    C        0      0        2 
   6   chr6_61341641     ZGre    G    C        0      0        2 
   6   chr6_61341641     ZHar    G    C        0      0        2 
   6   chr6_61341641   Sample    G    C        0      0        2 
   6   chr6_61347479     AAsi    A    C        0      0        2 
   6   chr6_61347479     AKia    A    C        0      0        2 
   6   chr6_61347479     AOna    A    C        0      0        2 
   6   chr6_61347479     ASom    A    C        0      0        2 
   6   chr6_61347479     HCab    A    C        0      0        2 
   6   chr6_61347479     HPrz    A    C        0      0        2 
   6   chr6_61347479     ZBoe    A    C        0      0        2 
   6   chr6_61347479     ZGre    A    C      0.5      1        2 
   6   chr6_61347479     ZHar    A    C        0      0        2 
   6   chr6_61347479   Sample    A    C        0      0        2 
   6   chr6_61360038     AAsi    A    G        0      0        2 
   6   chr6_61360038     AKia    A    G        0      0        2 
   6   chr6_61360038     AOna    A    G      0.5      1        2 
   6   chr6_61360038     ASom    A    G        0      0        2 
   6   chr6_61360038     HCab    A    G        0      0        2 
   6   chr6_61360038     HPrz    A    G        0      0        2 
   6   chr6_61360038     ZBoe    A    G        0      0        2 
   6   chr6_61360038     ZGre    A    G        0      0        2 
   6   chr6_61360038     ZHar    A    G        0      0        2 
   6   chr6_61360038   Sample    A    G        0      0        2 
   6   chr6_61370943     AAsi    C    T        0      0        2 
   6   chr6_61370943     AKia    C    T        0      0        2 
   6   chr6_61370943     AOna    C    T        0      0        2 
   6   chr6_61370943     ASom    C    T        0      0        2 
   6   chr6_61370943     HCab    C    T        1      2        2 
   6   chr6_61370943     HPrz    C    T        1      2        2 
   6   chr6_61370943     ZBoe    C    T        0      0        2 
   6   chr6_61370943     ZGre    C    T        0      0        2 
   6   chr6_61370943     ZHar    C    T        0      0        2 
   6   chr6_61370943   Sample    C    T        0      0        2 
   6   chr6_61372271     AAsi    T    C        0      0        2 
   6   chr6_61372271     AKia    T    C        0      0        2 
   6   chr6_61372271     AOna    T    C        0      0        2 
   6   chr6_61372271     ASom    T    C        0      0        2 
   6   chr6_61372271     HCab    T    C      0.5      1        2 
   6   chr6_61372271     HPrz    T    C        0      0        2 
   6   chr6_61372271     ZBoe    T    C        0      0        2 
   6   chr6_61372271     ZGre    T    C        0      0        2 
   6   chr6_61372271     ZHar    T    C        0      0        2 
   6   chr6_61372271   Sample    T    C        0      0        2 
   6   chr6_61380016     AAsi    A    G        0      0        2 
   6   chr6_61380016     AKia    A    G        0      0        2 
   6   chr6_61380016     AOna    A    G        0      0        2 
   6   chr6_61380016     ASom    A    G        0      0        2 
   6   chr6_61380016     HCab    A    G        0      0        2 
   6   chr6_61380016     HPrz    A    G      0.5      1        2 
   6   chr6_61380016     ZBoe    A    G        0      0        2 
   6   chr6_61380016     ZGre    A    G        0      0        2 
   6   chr6_61380016     ZHar    A    G        0      0        2 
   6   chr6_61380016   Sample    A    G        0      0        2 
   6   chr6_61381151     AAsi    T    C        0      0        2 
   6   chr6_61381151     AKia    T    C        0      0        2 
   6   chr6_61381151     AOna    T    C        0      0        2 
   6   chr6_61381151     ASom    T    C        0      0        2 
   6   chr6_61381151     HCab    T    C      0.5      1        2 
   6   chr6_61381151     HPrz    T    C        0      0        2 
   6   chr6_61381151     ZBoe    T    C        0      0        2 
   6   chr6_61381151     ZGre    T    C        0      0        2 
   6   chr6_61381151     ZHar    T    C        0      0        2 
   6   chr6_61381151   Sample    T    C        0      0        2 
   6   chr6_61389097     AAsi    G    A        0      0        2 
   6   chr6_61389097     AKia    G    A        0      0        2 
   6   chr6_61389097     AOna    G    A        0      0        2 
   6   chr6_61389097     ASom    G    A        0      0        2 
   6   chr6_61389097     HCab    G    A      0.5      1        2 
   6   chr6_61389097     HPrz    G    A        1      2        2 
   6   chr6_61389097     ZBoe    G    A        0      0        2 
   6   chr6_61389097     ZGre    G    A        0      0        2 
   6   chr6_61389097     ZHar    G    A        0      0        2 
   6   chr6_61389097   Sample    G    A        0      0        2 
   6   chr6_61389830     AAsi    A    G        0      0        2 
   6   chr6_61389830     AKia    A    G        0      0        2 
   6   chr6_61389830     AOna    A    G        0      0        2 
   6   chr6_61389830     ASom    A    G        0      0        2 
   6   chr6_61389830     HCab    A    G      0.5      1        2 
   6   chr6_61389830     HPrz    A    G        1      2        2 
   6   chr6_61389830     ZBoe    A    G        0      0        2 
   6   chr6_61389830     ZGre    A    G        0      0        2 
   6   chr6_61389830     ZHar    A    G        0      0        2 
   6   chr6_61389830   Sample    A    G        0      0        2 
   6   chr6_61395575     AAsi    A    G        0      0        2 
   6   chr6_61395575     AKia    A    G        0      0        2 
   6   chr6_61395575     AOna    A    G        0      0        2 
   6   chr6_61395575     ASom    A    G        0      0        2 
   6   chr6_61395575     HCab    A    G        0      0        2 
   6   chr6_61395575     HPrz    A    G        0      0        2 
   6   chr6_61395575     ZBoe    A    G      0.5      1        2 
   6   chr6_61395575     ZGre    A    G        0      0        2 
   6   chr6_61395575     ZHar    A    G        0      0        2 
   6   chr6_61395575   Sample    A    G        0      0        2 
   6   chr6_61399016     AAsi    G    A        0      0        2 
   6   chr6_61399016     AKia    G    A        0      0        2 
   6   chr6_61399016     AOna    G    A        0      0        2 
   6   chr6_61399016     ASom    G    A        0      0        2 
   6   chr6_61399016     HCab    G    A        0      0        2 
   6   chr6_61399016     HPrz    G    A        0      0        2 
   6   chr6_61399016     ZBoe    G    A      0.5      1        2 
   6   chr6_61399016     ZGre    G    A        0      0        2 
   6   chr6_61399016     ZHar    G    A        0      0        2 
   6   chr6_61399016   Sample    G    A        0      0        2 
   6   chr6_61399584     AAsi    A    G        0      0        2 
   6   chr6_61399584     AKia    A    G        0      0        2 
   6   chr6_61399584     AOna    A    G        0      0        2 
   6   chr6_61399584     ASom    A    G        0      0        2 
   6   chr6_61399584     HCab    A    G        1      2        2 
   6   chr6_61399584     HPrz    A    G        1      2        2 
   6   chr6_61399584     ZBoe    A    G        0      0        2 
   6   chr6_61399584     ZGre    A    G        0      0        2 
   6   chr6_61399584     ZHar    A    G        0      0        2 
   6   chr6_61399584   Sample    A    G        0      0        2 
   6   chr6_61403995     AAsi    G    C        0      0        2 
   6   chr6_61403995     AKia    G    C        0      0        2 
   6   chr6_61403995     AOna    G    C        0      0        2 
   6   chr6_61403995     ASom    G    C        0      0        2 
   6   chr6_61403995     HCab    G    C        1      2        2 
   6   chr6_61403995     HPrz    G    C        1      2        2 
   6   chr6_61403995     ZBoe    G    C        0      0        2 
   6   chr6_61403995     ZGre    G    C        0      0        2 
   6   chr6_61403995     ZHar    G    C        0      0        2 
   6   chr6_61403995   Sample    G    C        0      0        2 
   6   chr6_61408598     AAsi    A    G        1      2        2 
   6   chr6_61408598     AKia    A    G        0      0        2 
   6   chr6_61408598     AOna    A    G        0      0        2 
   6   chr6_61408598     ASom    A    G        1      2        2 
   6   chr6_61408598     HCab    A    G        0      0        2 
   6   chr6_61408598     HPrz    A    G        0      0        2 
   6   chr6_61408598     ZBoe    A    G        0      0        2 
   6   chr6_61408598     ZGre    A    G        0      0        2 
   6   chr6_61408598     ZHar    A    G        0      0        2 
   6   chr6_61408598   Sample    A    G        1      2        2 
   6   chr6_61415234     AAsi    T    A        0      0        2 
   6   chr6_61415234     AKia    T    A        0      0        2 
   6   chr6_61415234     AOna    T    A        0      0        2 
   6   chr6_61415234     ASom    T    A        0      0        2 
   6   chr6_61415234     HCab    T    A        0      0        2 
   6   chr6_61415234     HPrz    T    A        0      0        2 
   6   chr6_61415234     ZBoe    T    A        0      0        2 
   6   chr6_61415234     ZGre    T    A      0.5      1        2 
   6   chr6_61415234     ZHar    T    A        0      0        2 
   6   chr6_61415234   Sample    T    A        0      0        2 
   6   chr6_61416519     AAsi    A    G        0      0        2 
   6   chr6_61416519     AKia    A    G        0      0        2 
   6   chr6_61416519     AOna    A    G        0      0        2 
   6   chr6_61416519     ASom    A    G        0      0        2 
   6   chr6_61416519     HCab    A    G        1      2        2 
   6   chr6_61416519     HPrz    A    G        1      2        2 
   6   chr6_61416519     ZBoe    A    G        0      0        2 
   6   chr6_61416519     ZGre    A    G        0      0        2 
   6   chr6_61416519     ZHar    A    G        0      0        2 
   6   chr6_61416519   Sample    A    G        0      0        2 
   6   chr6_61423289     AAsi    G    A      0.5      1        2 
   6   chr6_61423289     AKia    G    A        0      0        2 
   6   chr6_61423289     AOna    G    A        0      0        2 
   6   chr6_61423289     ASom    G    A        0      0        2 
   6   chr6_61423289     HCab    G    A        0      0        2 
   6   chr6_61423289     HPrz    G    A        0      0        2 
   6   chr6_61423289     ZBoe    G    A        0      0        2 
   6   chr6_61423289     ZGre    G    A        0      0        2 
   6   chr6_61423289     ZHar    G    A        0      0        2 
   6   chr6_61423289   Sample    G    A        0      0        2 
   6   chr6_61428408     AAsi    A    G        0      0        2 
   6   chr6_61428408     AKia    A    G        0      0        2 
   6   chr6_61428408     AOna    A    G        0      0        2 
   6   chr6_61428408     ASom    A    G      0.5      1        2 
   6   chr6_61428408     HCab    A    G        0      0        2 
   6   chr6_61428408     HPrz    A    G        0      0        2 
   6   chr6_61428408     ZBoe    A    G        0      0        2 
   6   chr6_61428408     ZGre    A    G        0      0        2 
   6   chr6_61428408     ZHar    A    G        0      0        2 
   6   chr6_61428408   Sample    A    G        0      0        2 
   6   chr6_61428518     AAsi    T    C        0      0        2 
   6   chr6_61428518     AKia    T    C        0      0        2 
   6   chr6_61428518     AOna    T    C        0      0        2 
   6   chr6_61428518     ASom    T    C        0      0        2 
   6   chr6_61428518     HCab    T    C        0      0        2 
   6   chr6_61428518     HPrz    T    C        0      0        2 
   6   chr6_61428518     ZBoe    T    C        0      0        2 
   6   chr6_61428518     ZGre    T    C      0.5      1        2 
   6   chr6_61428518     ZHar    T    C        0      0        2 
   6   chr6_61428518   Sample    T    C        0      0        2 
   6   chr6_61430642     AAsi    T    G      0.5      1        2 
   6   chr6_61430642     AKia    T    G        0      0        2 
   6   chr6_61430642     AOna    T    G        0      0        2 
   6   chr6_61430642     ASom    T    G        0      0        2 
   6   chr6_61430642     HCab    T    G        1      2        2 
   6   chr6_61430642     HPrz    T    G        1      2        2 
   6   chr6_61430642     ZBoe    T    G        0      0        2 
   6   chr6_61430642     ZGre    T    G        0      0        2 
   6   chr6_61430642     ZHar    T    G        0      0        2 
   6   chr6_61430642   Sample    T    G        1      2        2 
   6   chr6_61437509     AAsi    A    G        0      0        2 
   6   chr6_61437509     AKia    A    G        0      0        2 
   6   chr6_61437509     AOna    A    G        0      0        2 
   6   chr6_61437509     ASom    A    G      0.5      1        2 
   6   chr6_61437509     HCab    A    G        0      0        2 
   6   chr6_61437509     HPrz    A    G        0      0        2 
   6   chr6_61437509     ZBoe    A    G        0      0        2 
   6   chr6_61437509     ZGre    A    G        0      0        2 
   6   chr6_61437509     ZHar    A    G        0      0        2 
   6   chr6_61437509   Sample    A    G        0      0        2 
   6   chr6_61437994     AAsi    G    A        0      0        2 
   6   chr6_61437994     AKia    G    A        0      0        2 
   6   chr6_61437994     AOna    G    A        0      0        2 
   6   chr6_61437994     ASom    G    A        0      0        2 
   6   chr6_61437994     HCab    G    A        1      2        2 
   6   chr6_61437994     HPrz    G    A        1      2        2 
   6   chr6_61437994     ZBoe    G    A        0      0        2 
   6   chr6_61437994     ZGre    G    A        0      0        2 
   6   chr6_61437994     ZHar    G    A        0      0        2 
   6   chr6_61437994   Sample    G    A        0      0        2 
   6   chr6_61449113     AAsi    A    C        0      0        2 
   6   chr6_61449113     AKia    A    C        0      0        2 
   6   chr6_61449113     AOna    A    C        1      2        2 
   6   chr6_61449113     ASom    A    C        0      0        2 
   6   chr6_61449113     HCab    A    C        0      0        2 
   6   chr6_61449113     HPrz    A    C        0      0        2 
   6   chr6_61449113     ZBoe    A    C        0      0        2 
   6   chr6_61449113     ZGre    A    C        0      0        2 
   6   chr6_61449113     ZHar    A    C        0      0        2 
   6   chr6_61449113   Sample    A    C        0      0        2 
   6   chr6_61457815     AAsi    A    G        0      0        2 
   6   chr6_61457815     AKia    A    G        0      0        2 
   6   chr6_61457815     AOna    A    G        0      0        2 
   6   chr6_61457815     ASom    A    G        0      0        2 
   6   chr6_61457815     HCab    A    G        1      2        2 
   6   chr6_61457815     HPrz    A    G        1      2        2 
   6   chr6_61457815     ZBoe    A    G        0      0        2 
   6   chr6_61457815     ZGre    A    G        0      0        2 
   6   chr6_61457815     ZHar    A    G        0      0        2 
   6   chr6_61457815   Sample    A    G        0      0        2 
   6   chr6_61459982     AAsi    A    G        0      0        2 
   6   chr6_61459982     AKia    A    G        0      0        2 
   6   chr6_61459982     AOna    A    G        0      0        2 
   6   chr6_61459982     ASom    A    G        0      0        2 
   6   chr6_61459982     HCab    A    G        0      0        2 
   6   chr6_61459982     HPrz    A    G        0      0        2 
   6   chr6_61459982     ZBoe    A    G      0.5      1        2 
   6   chr6_61459982     ZGre    A    G        0      0        2 
   6   chr6_61459982     ZHar    A    G        0      0        2 
   6   chr6_61459982   Sample    A    G        0      0        2 
   6   chr6_61461501     AAsi    C    A        0      0        2 
   6   chr6_61461501     AKia    C    A        0      0        2 
   6   chr6_61461501     AOna    C    A        0      0        2 
   6   chr6_61461501     ASom    C    A        0      0        2 
   6   chr6_61461501     HCab    C    A        1      2        2 
   6   chr6_61461501     HPrz    C    A        1      2        2 
   6   chr6_61461501     ZBoe    C    A        0      0        2 
   6   chr6_61461501     ZGre    C    A        0      0        2 
   6   chr6_61461501     ZHar    C    A        0      0        2 
   6   chr6_61461501   Sample    C    A        0      0        2 
   6   chr6_61465788     AAsi    T    G        0      0        2 
   6   chr6_61465788     AKia    T    G        1      2        2 
   6   chr6_61465788     AOna    T    G        1      2        2 
   6   chr6_61465788     ASom    T    G        0      0        2 
   6   chr6_61465788     HCab    T    G        0      0        2 
   6   chr6_61465788     HPrz    T    G        0      0        2 
   6   chr6_61465788     ZBoe    T    G        0      0        2 
   6   chr6_61465788     ZGre    T    G        0      0        2 
   6   chr6_61465788     ZHar    T    G        0      0        2 
   6   chr6_61465788   Sample    T    G        0      0        2 
   6   chr6_61466276     AAsi    T    C        0      0        2 
   6   chr6_61466276     AKia    T    C        0      0        2 
   6   chr6_61466276     AOna    T    C        0      0        2 
   6   chr6_61466276     ASom    T    C        0      0        2 
   6   chr6_61466276     HCab    T    C        1      2        2 
   6   chr6_61466276     HPrz    T    C        1      2        2 
   6   chr6_61466276     ZBoe    T    C        0      0        2 
   6   chr6_61466276     ZGre    T    C        0      0        2 
   6   chr6_61466276     ZHar    T    C        0      0        2 
   6   chr6_61466276   Sample    T    C        0      0        2 
   6   chr6_61469601     AAsi    G    C        0      0        2 
   6   chr6_61469601     AKia    G    C        0      0        2 
   6   chr6_61469601     AOna    G    C        0      0        2 
   6   chr6_61469601     ASom    G    C        0      0        2 
   6   chr6_61469601     HCab    G    C        0      0        2 
   6   chr6_61469601     HPrz    G    C        0      0        2 
   6   chr6_61469601     ZBoe    G    C        0      0        2 
   6   chr6_61469601     ZGre    G    C        1      2        2 
   6   chr6_61469601     ZHar    G    C        0      0        2 
   6   chr6_61469601   Sample    G    C        0      0        2 
   6   chr6_61477337     AAsi    A    G        0      0        2 
   6   chr6_61477337     AKia    A    G      0.5      1        2 
   6   chr6_61477337     AOna    A    G        0      0        2 
   6   chr6_61477337     ASom    A    G        0      0        2 
   6   chr6_61477337     HCab    A    G        0      0        2 
   6   chr6_61477337     HPrz    A    G        0      0        2 
   6   chr6_61477337     ZBoe    A    G        0      0        2 
   6   chr6_61477337     ZGre    A    G        0      0        2 
   6   chr6_61477337     ZHar    A    G        0      0        2 
   6   chr6_61477337   Sample    A    G        0      0        2 
   6   chr6_61483679     AAsi    T    C        0      0        2 
   6   chr6_61483679     AKia    T    C        0      0        2 
   6   chr6_61483679     AOna    T    C        0      0        2 
   6   chr6_61483679     ASom    T    C        0      0        2 
   6   chr6_61483679     HCab    T    C        0      0        2 
   6   chr6_61483679     HPrz    T    C      0.5      1        2 
   6   chr6_61483679     ZBoe    T    C        0      0        2 
   6   chr6_61483679     ZGre    T    C        0      0        2 
   6   chr6_61483679     ZHar    T    C        0      0        2 
   6   chr6_61483679   Sample    T    C        0      0        2 
   6   chr6_61496163     AAsi    G    A        0      0        2 
   6   chr6_61496163     AKia    G    A        0      0        2 
   6   chr6_61496163     AOna    G    A        0      0        2 
   6   chr6_61496163     ASom    G    A        0      0        2 
   6   chr6_61496163     HCab    G    A        0      0        2 
   6   chr6_61496163     HPrz    G    A        0      0        2 
   6   chr6_61496163     ZBoe    G    A        0      0        2 
   6   chr6_61496163     ZGre    G    A        0      0        2 
   6   chr6_61496163     ZHar    G    A      0.5      1        2 
   6   chr6_61496163   Sample    G    A        0      0        2 
   6   chr6_61509318     AAsi    G    C        0      0        2 
   6   chr6_61509318     AKia    G    C        0      0        2 
   6   chr6_61509318     AOna    G    C      0.5      1        2 
   6   chr6_61509318     ASom    G    C        0      0        2 
   6   chr6_61509318     HCab    G    C        0      0        2 
   6   chr6_61509318     HPrz    G    C        0      0        2 
   6   chr6_61509318     ZBoe    G    C        0      0        2 
   6   chr6_61509318     ZGre    G    C        0      0        2 
   6   chr6_61509318     ZHar    G    C        0      0        2 
   6   chr6_61509318   Sample    G    C        0      0        2 
   6   chr6_61510116     AAsi    T    C        0      0        2 
   6   chr6_61510116     AKia    T    C        0      0        2 
   6   chr6_61510116     AOna    T    C        0      0        2 
   6   chr6_61510116     ASom    T    C        0      0        2 
   6   chr6_61510116     HCab    T    C        0      0        2 
   6   chr6_61510116     HPrz    T    C        0      0        2 
   6   chr6_61510116     ZBoe    T    C      0.5      1        2 
   6   chr6_61510116     ZGre    T    C        0      0        2 
   6   chr6_61510116     ZHar    T    C        0      0        2 
   6   chr6_61510116   Sample    T    C        0      0        2 
   6   chr6_61513801     AAsi    G    A      0.5      1        2 
   6   chr6_61513801     AKia    G    A        0      0        2 
   6   chr6_61513801     AOna    G    A        0      0        2 
   6   chr6_61513801     ASom    G    A        1      2        2 
   6   chr6_61513801     HCab    G    A        0      0        2 
   6   chr6_61513801     HPrz    G    A        0      0        2 
   6   chr6_61513801     ZBoe    G    A        0      0        2 
   6   chr6_61513801     ZGre    G    A        0      0        2 
   6   chr6_61513801     ZHar    G    A        0      0        2 
   6   chr6_61513801   Sample    G    A        1      2        2 
   6   chr6_61522305     AAsi    C    T        0      0        2 
   6   chr6_61522305     AKia    C    T        0      0        2 
   6   chr6_61522305     AOna    C    T        0      0        2 
   6   chr6_61522305     ASom    C    T        0      0        2 
   6   chr6_61522305     HCab    C    T        0      0        2 
   6   chr6_61522305     HPrz    C    T        0      0        2 
   6   chr6_61522305     ZBoe    C    T        0      0        2 
   6   chr6_61522305     ZGre    C    T      0.5      1        2 
   6   chr6_61522305     ZHar    C    T        0      0        2 
   6   chr6_61522305   Sample    C    T        0      0        2 
   6   chr6_61522632     AAsi    T    C        0      0        2 
   6   chr6_61522632     AKia    T    C        0      0        2 
   6   chr6_61522632     AOna    T    C        0      0        2 
   6   chr6_61522632     ASom    T    C        0      0        2 
   6   chr6_61522632     HCab    T    C        1      2        2 
   6   chr6_61522632     HPrz    T    C        1      2        2 
   6   chr6_61522632     ZBoe    T    C        0      0        2 
   6   chr6_61522632     ZGre    T    C        0      0        2 
   6   chr6_61522632     ZHar    T    C        0      0        2 
   6   chr6_61522632   Sample    T    C        0      0        2 
   6   chr6_61529511     AAsi    T    C        0      0        2 
   6   chr6_61529511     AKia    T    C        0      0        2 
   6   chr6_61529511     AOna    T    C        0      0        2 
   6   chr6_61529511     ASom    T    C        0      0        2 
   6   chr6_61529511     HCab    T    C        0      0        2 
   6   chr6_61529511     HPrz    T    C        0      0        2 
   6   chr6_61529511     ZBoe    T    C        0      0        2 
   6   chr6_61529511     ZGre    T    C      0.5      1        2 
   6   chr6_61529511     ZHar    T    C        0      0        2 
   6   chr6_61529511   Sample    T    C        0      0        2 
   6   chr6_61540318     AAsi    C    A        0      0        2 
   6   chr6_61540318     AKia    C    A        0      0        2 
   6   chr6_61540318     AOna    C    A        0      0        2 
   6   chr6_61540318     ASom    C    A        0      0        2 
   6   chr6_61540318     HCab    C    A        0      0        2 
   6   chr6_61540318     HPrz    C    A        0      0        2 
   6   chr6_61540318     ZBoe    C    A        0      0        2 
   6   chr6_61540318     ZGre    C    A        0      0        2 
   6   chr6_61540318     ZHar    C    A        1      2        2 
   6   chr6_61540318   Sample    C    A        0      0        2 
   6   chr6_61541650     AAsi    T    G        0      0        2 
   6   chr6_61541650     AKia    T    G        0      0        2 
   6   chr6_61541650     AOna    T    G        0      0        2 
   6   chr6_61541650     ASom    T    G        0      0        2 
   6   chr6_61541650     HCab    T    G        1      2        2 
   6   chr6_61541650     HPrz    T    G        1      2        2 
   6   chr6_61541650     ZBoe    T    G        0      0        2 
   6   chr6_61541650     ZGre    T    G        0      0        2 
   6   chr6_61541650     ZHar    T    G        0      0        2 
   6   chr6_61541650   Sample    T    G        0      0        2 
   6   chr6_61544101     AAsi    G    A      0.5      1        2 
   6   chr6_61544101     AKia    G    A        0      0        2 
   6   chr6_61544101     AOna    G    A        0      0        2 
   6   chr6_61544101     ASom    G    A        0      0        2 
   6   chr6_61544101     HCab    G    A        0      0        2 
   6   chr6_61544101     HPrz    G    A        0      0        2 
   6   chr6_61544101     ZBoe    G    A        0      0        2 
   6   chr6_61544101     ZGre    G    A        0      0        2 
   6   chr6_61544101     ZHar    G    A        0      0        2 
   6   chr6_61544101   Sample    G    A        0      0        2 
   6   chr6_61565358     AAsi    A    G        0      0        2 
   6   chr6_61565358     AKia    A    G        0      0        2 
   6   chr6_61565358     AOna    A    G        0      0        2 
   6   chr6_61565358     ASom    A    G        0      0        2 
   6   chr6_61565358     HCab    A    G        0      0        2 
   6   chr6_61565358     HPrz    A    G        0      0        2 
   6   chr6_61565358     ZBoe    A    G        0      0        2 
   6   chr6_61565358     ZGre    A    G        0      0        2 
   6   chr6_61565358     ZHar    A    G        1      2        2 
   6   chr6_61565358   Sample    A    G        0      0        2 
   6   chr6_61565764     AAsi    T    G        0      0        2 
   6   chr6_61565764     AKia    T    G        0      0        2 
   6   chr6_61565764     AOna    T    G        0      0        2 
   6   chr6_61565764     ASom    T    G        0      0        2 
   6   chr6_61565764     HCab    T    G        1      2        2 
   6   chr6_61565764     HPrz    T    G        1      2        2 
   6   chr6_61565764     ZBoe    T    G        0      0        2 
   6   chr6_61565764     ZGre    T    G        0      0        2 
   6   chr6_61565764     ZHar    T    G        0      0        2 
   6   chr6_61565764   Sample    T    G        0      0        2 
   6   chr6_61565770     AAsi    A    G        0      0        2 
   6   chr6_61565770     AKia    A    G        1      2        2 
   6   chr6_61565770     AOna    A    G        1      2        2 
   6   chr6_61565770     ASom    A    G        0      0        2 
   6   chr6_61565770     HCab    A    G        0      0        2 
   6   chr6_61565770     HPrz    A    G        0      0        2 
   6   chr6_61565770     ZBoe    A    G        0      0        2 
   6   chr6_61565770     ZGre    A    G        0      0        2 
   6   chr6_61565770     ZHar    A    G        0      0        2 
   6   chr6_61565770   Sample    A    G        0      0        2 
   6   chr6_61567642     AAsi    C    T        0      0        2 
   6   chr6_61567642     AKia    C    T        0      0        2 
   6   chr6_61567642     AOna    C    T        0      0        2 
   6   chr6_61567642     ASom    C    T        0      0        2 
   6   chr6_61567642     HCab    C    T        1      2        2 
   6   chr6_61567642     HPrz    C    T        1      2        2 
   6   chr6_61567642     ZBoe    C    T        0      0        2 
   6   chr6_61567642     ZGre    C    T        0      0        2 
   6   chr6_61567642     ZHar    C    T        0      0        2 
   6   chr6_61567642   Sample    C    T        0      0        2 
   6   chr6_61572255     AAsi    T    C        1      2        2 
   6   chr6_61572255     AKia    T    C        0      0        2 
   6   chr6_61572255     AOna    T    C        0      0        2 
   6   chr6_61572255     ASom    T    C        0      0        2 
   6   chr6_61572255     HCab    T    C        0      0        2 
   6   chr6_61572255     HPrz    T    C        0      0        2 
   6   chr6_61572255     ZBoe    T    C        0      0        2 
   6   chr6_61572255     ZGre    T    C        0      0        2 
   6   chr6_61572255     ZHar    T    C        0      0        2 
   6   chr6_61572255   Sample    T    C        1      2        2 
   6   chr6_61573440     AAsi    A    G      0.5      1        2 
   6   chr6_61573440     AKia    A    G        0      0        2 
   6   chr6_61573440     AOna    A    G        0      0        2 
   6   chr6_61573440     ASom    A    G        0      0        2 
   6   chr6_61573440     HCab    A    G        0      0        2 
   6   chr6_61573440     HPrz    A    G        0      0        2 
   6   chr6_61573440     ZBoe    A    G        0      0        2 
   6   chr6_61573440     ZGre    A    G        0      0        2 
   6   chr6_61573440     ZHar    A    G        0      0        2 
   6   chr6_61573440   Sample    A    G        0      0        2 
   6   chr6_61574624     AAsi    T    C        0      0        2 
   6   chr6_61574624     AKia    T    C        0      0        2 
   6   chr6_61574624     AOna    T    C        0      0        2 
   6   chr6_61574624     ASom    T    C        0      0        2 
   6   chr6_61574624     HCab    T    C        1      2        2 
   6   chr6_61574624     HPrz    T    C        1      2        2 
   6   chr6_61574624     ZBoe    T    C        0      0        2 
   6   chr6_61574624     ZGre    T    C        0      0        2 
   6   chr6_61574624     ZHar    T    C        0      0        2 
   6   chr6_61574624   Sample    T    C        1      2        2 
   6   chr6_61579522     AAsi    C    G        0      0        2 
   6   chr6_61579522     AKia    C    G        0      0        2 
   6   chr6_61579522     AOna    C    G        0      0        2 
   6   chr6_61579522     ASom    C    G        0      0        2 
   6   chr6_61579522     HCab    C    G        0      0        2 
   6   chr6_61579522     HPrz    C    G        0      0        2 
   6   chr6_61579522     ZBoe    C    G        0      0        2 
   6   chr6_61579522     ZGre    C    G        0      0        2 
   6   chr6_61579522     ZHar    C    G        1      2        2 
   6   chr6_61579522   Sample    C    G        0      0        2 
   6   chr6_61583455     AAsi    G    A        0      0        2 
   6   chr6_61583455     AKia    G    A        0      0        2 
   6   chr6_61583455     AOna    G    A      0.5      1        2 
   6   chr6_61583455     ASom    G    A        0      0        2 
   6   chr6_61583455     HCab    G    A        0      0        2 
   6   chr6_61583455     HPrz    G    A        0      0        2 
   6   chr6_61583455     ZBoe    G    A        0      0        2 
   6   chr6_61583455     ZGre    G    A        0      0        2 
   6   chr6_61583455     ZHar    G    A        0      0        2 
   6   chr6_61583455   Sample    G    A        0      0        2 
   6   chr6_61584500     AAsi    C    T        0      0        2 
   6   chr6_61584500     AKia    C    T        0      0        2 
   6   chr6_61584500     AOna    C    T        0      0        2 
   6   chr6_61584500     ASom    C    T        0      0        2 
   6   chr6_61584500     HCab    C    T        1      2        2 
   6   chr6_61584500     HPrz    C    T        1      2        2 
   6   chr6_61584500     ZBoe    C    T        0      0        2 
   6   chr6_61584500     ZGre    C    T        0      0        2 
   6   chr6_61584500     ZHar    C    T        0      0        2 
   6   chr6_61584500   Sample    C    T        0      0        2 
   6   chr6_61603350     AAsi    A    G        0      0        2 
   6   chr6_61603350     AKia    A    G        0      0        2 
   6   chr6_61603350     AOna    A    G        0      0        2 
   6   chr6_61603350     ASom    A    G        0      0        2 
   6   chr6_61603350     HCab    A    G        0      0        2 
   6   chr6_61603350     HPrz    A    G        0      0        2 
   6   chr6_61603350     ZBoe    A    G      0.5      1        2 
   6   chr6_61603350     ZGre    A    G        0      0        2 
   6   chr6_61603350     ZHar    A    G        0      0        2 
   6   chr6_61603350   Sample    A    G        0      0        2 
   6   chr6_61604234     AAsi    C    A        0      0        2 
   6   chr6_61604234     AKia    C    A        0      0        2 
   6   chr6_61604234     AOna    C    A      0.5      1        2 
   6   chr6_61604234     ASom    C    A        0      0        2 
   6   chr6_61604234     HCab    C    A        0      0        2 
   6   chr6_61604234     HPrz    C    A        0      0        2 
   6   chr6_61604234     ZBoe    C    A        0      0        2 
   6   chr6_61604234     ZGre    C    A        0      0        2 
   6   chr6_61604234     ZHar    C    A        0      0        2 
   6   chr6_61604234   Sample    C    A        0      0        2 
   6   chr6_61614659     AAsi    A    G        0      0        2 
   6   chr6_61614659     AKia    A    G        0      0        2 
   6   chr6_61614659     AOna    A    G        0      0        2 
   6   chr6_61614659     ASom    A    G        0      0        2 
   6   chr6_61614659     HCab    A    G        1      2        2 
   6   chr6_61614659     HPrz    A    G        1      2        2 
   6   chr6_61614659     ZBoe    A    G        0      0        2 
   6   chr6_61614659     ZGre    A    G        0      0        2 
   6   chr6_61614659     ZHar    A    G        0      0        2 
   6   chr6_61614659   Sample    A    G        0      0        2 
   6   chr6_61617473     AAsi    T    C        0      0        2 
   6   chr6_61617473     AKia    T    C        0      0        2 
   6   chr6_61617473     AOna    T    C        0      0        2 
   6   chr6_61617473     ASom    T    C        1      2        2 
   6   chr6_61617473     HCab    T    C        0      0        2 
   6   chr6_61617473     HPrz    T    C        0      0        2 
   6   chr6_61617473     ZBoe    T    C        0      0        2 
   6   chr6_61617473     ZGre    T    C        0      0        2 
   6   chr6_61617473     ZHar    T    C        0      0        2 
   6   chr6_61617473   Sample    T    C        0      0        2 
   6   chr6_61619086     AAsi    C    T        0      0        2 
   6   chr6_61619086     AKia    C    T        0      0        2 
   6   chr6_61619086     AOna    C    T        0      0        2 
   6   chr6_61619086     ASom    C    T        0      0        2 
   6   chr6_61619086     HCab    C    T        1      2        2 
   6   chr6_61619086     HPrz    C    T        1      2        2 
   6   chr6_61619086     ZBoe    C    T        0      0        2 
   6   chr6_61619086     ZGre    C    T        0      0        2 
   6   chr6_61619086     ZHar    C    T        0      0        2 
   6   chr6_61619086   Sample    C    T        0      0        2 
   6   chr6_61620230     AAsi    A    G        0      0        2 
   6   chr6_61620230     AKia    A    G        0      0        2 
   6   chr6_61620230     AOna    A    G        0      0        2 
   6   chr6_61620230     ASom    A    G        0      0        2 
   6   chr6_61620230     HCab    A    G        1      2        2 
   6   chr6_61620230     HPrz    A    G        1      2        2 
   6   chr6_61620230     ZBoe    A    G        0      0        2 
   6   chr6_61620230     ZGre    A    G        0      0        2 
   6   chr6_61620230     ZHar    A    G        0      0        2 
   6   chr6_61620230   Sample    A    G        0      0        2 
   6   chr6_61626181     AAsi    A    G        0      0        2 
   6   chr6_61626181     AKia    A    G        0      0        2 
   6   chr6_61626181     AOna    A    G        0      0        2 
   6   chr6_61626181     ASom    A    G        0      0        2 
   6   chr6_61626181     HCab    A    G        1      2        2 
   6   chr6_61626181     HPrz    A    G        1      2        2 
   6   chr6_61626181     ZBoe    A    G        0      0        2 
   6   chr6_61626181     ZGre    A    G        0      0        2 
   6   chr6_61626181     ZHar    A    G        0      0        2 
   6   chr6_61626181   Sample    A    G        0      0        2 
   6   chr6_61628589     AAsi    A    T        0      0        2 
   6   chr6_61628589     AKia    A    T        0      0        2 
   6   chr6_61628589     AOna    A    T        0      0        2 
   6   chr6_61628589     ASom    A    T        1      2        2 
   6   chr6_61628589     HCab    A    T        0      0        2 
   6   chr6_61628589     HPrz    A    T        0      0        2 
   6   chr6_61628589     ZBoe    A    T        0      0        2 
   6   chr6_61628589     ZGre    A    T        0      0        2 
   6   chr6_61628589     ZHar    A    T        0      0        2 
   6   chr6_61628589   Sample    A    T        0      0        2 
   6   chr6_61629526     AAsi    T    C        0      0        2 
   6   chr6_61629526     AKia    T    C      0.5      1        2 
   6   chr6_61629526     AOna    T    C      0.5      1        2 
   6   chr6_61629526     ASom    T    C        0      0        2 
   6   chr6_61629526     HCab    T    C        0      0        2 
   6   chr6_61629526     HPrz    T    C        0      0        2 
   6   chr6_61629526     ZBoe    T    C        0      0        2 
   6   chr6_61629526     ZGre    T    C        0      0        2 
   6   chr6_61629526     ZHar    T    C        0      0        2 
   6   chr6_61629526   Sample    T    C        0      0        2 
   6   chr6_61629816     AAsi    T    C        0      0        2 
   6   chr6_61629816     AKia    T    C        0      0        2 
   6   chr6_61629816     AOna    T    C        0      0        2 
   6   chr6_61629816     ASom    T    C        0      0        2 
   6   chr6_61629816     HCab    T    C        1      2        2 
   6   chr6_61629816     HPrz    T    C        1      2        2 
   6   chr6_61629816     ZBoe    T    C        0      0        2 
   6   chr6_61629816     ZGre    T    C        0      0        2 
   6   chr6_61629816     ZHar    T    C        0      0        2 
   6   chr6_61629816   Sample    T    C        0      0        2 
   6   chr6_61631662     AAsi    C    A        0      0        2 
   6   chr6_61631662     AKia    C    A        1      2        2 
   6   chr6_61631662     AOna    C    A      0.5      1        2 
   6   chr6_61631662     ASom    C    A        0      0        2 
   6   chr6_61631662     HCab    C    A        0      0        2 
   6   chr6_61631662     HPrz    C    A        0      0        2 
   6   chr6_61631662     ZBoe    C    A        0      0        2 
   6   chr6_61631662     ZGre    C    A        0      0        2 
   6   chr6_61631662     ZHar    C    A        0      0        2 
   6   chr6_61631662   Sample    C    A        0      0        2 
   6   chr6_61632354     AAsi    G    A      0.5      1        2 
   6   chr6_61632354     AKia    G    A        0      0        2 
   6   chr6_61632354     AOna    G    A        0      0        2 
   6   chr6_61632354     ASom    G    A        0      0        2 
   6   chr6_61632354     HCab    G    A        0      0        2 
   6   chr6_61632354     HPrz    G    A        0      0        2 
   6   chr6_61632354     ZBoe    G    A        0      0        2 
   6   chr6_61632354     ZGre    G    A        0      0        2 
   6   chr6_61632354     ZHar    G    A        0      0        2 
   6   chr6_61632354   Sample    G    A        0      0        2 
   6   chr6_61632479     AAsi    A    C        0      0        2 
   6   chr6_61632479     AKia    A    C        0      0        2 
   6   chr6_61632479     AOna    A    C        0      0        2 
   6   chr6_61632479     ASom    A    C        0      0        2 
   6   chr6_61632479     HCab    A    C        0      0        2 
   6   chr6_61632479     HPrz    A    C        0      0        2 
   6   chr6_61632479     ZBoe    A    C        0      0        2 
   6   chr6_61632479     ZGre    A    C        1      2        2 
   6   chr6_61632479     ZHar    A    C        0      0        2 
   6   chr6_61632479   Sample    A    C        0      0        2 
   6   chr6_61642115     AAsi    A    G      0.5      1        2 
   6   chr6_61642115     AKia    A    G        0      0        2 
   6   chr6_61642115     AOna    A    G        0      0        2 
   6   chr6_61642115     ASom    A    G        0      0        2 
   6   chr6_61642115     HCab    A    G        0      0        2 
   6   chr6_61642115     HPrz    A    G        0      0        2 
   6   chr6_61642115     ZBoe    A    G        0      0        2 
   6   chr6_61642115     ZGre    A    G        0      0        2 
   6   chr6_61642115     ZHar    A    G        0      0        2 
   6   chr6_61642115   Sample    A    G        0      0        2 
   6   chr6_61650300     AAsi    A    G        0      0        2 
   6   chr6_61650300     AKia    A    G        0      0        2 
   6   chr6_61650300     AOna    A    G        0      0        2 
   6   chr6_61650300     ASom    A    G        0      0        2 
   6   chr6_61650300     HCab    A    G      0.5      1        2 
   6   chr6_61650300     HPrz    A    G        0      0        2 
   6   chr6_61650300     ZBoe    A    G        0      0        2 
   6   chr6_61650300     ZGre    A    G        0      0        2 
   6   chr6_61650300     ZHar    A    G        0      0        2 
   6   chr6_61650300   Sample    A    G        0      0        2 
   6   chr6_61658431     AAsi    A    G        0      0        2 
   6   chr6_61658431     AKia    A    G        0      0        2 
   6   chr6_61658431     AOna    A    G      0.5      1        2 
   6   chr6_61658431     ASom    A    G        0      0        2 
   6   chr6_61658431     HCab    A    G        0      0        2 
   6   chr6_61658431     HPrz    A    G        0      0        2 
   6   chr6_61658431     ZBoe    A    G        0      0        2 
   6   chr6_61658431     ZGre    A    G        0      0        2 
   6   chr6_61658431     ZHar    A    G        0      0        2 
   6   chr6_61658431   Sample    A    G        0      0        2 
   6   chr6_61670251     AAsi    C    G        0      0        2 
   6   chr6_61670251     AKia    C    G      0.5      1        2 
   6   chr6_61670251     AOna    C    G      0.5      1        2 
   6   chr6_61670251     ASom    C    G        0      0        2 
   6   chr6_61670251     HCab    C    G        1      2        2 
   6   chr6_61670251     HPrz    C    G        1      2        2 
   6   chr6_61670251     ZBoe    C    G        0      0        2 
   6   chr6_61670251     ZGre    C    G      0.5      1        2 
   6   chr6_61670251     ZHar    C    G        1      2        2 
   6   chr6_61670251   Sample    C    G        0      0        2 
   6   chr6_61678499     AAsi    T    C        0      0        2 
   6   chr6_61678499     AKia    T    C      0.5      1        2 
   6   chr6_61678499     AOna    T    C        0      0        2 
   6   chr6_61678499     ASom    T    C        0      0        2 
   6   chr6_61678499     HCab    T    C        0      0        2 
   6   chr6_61678499     HPrz    T    C        0      0        2 
   6   chr6_61678499     ZBoe    T    C        0      0        2 
   6   chr6_61678499     ZGre    T    C        0      0        2 
   6   chr6_61678499     ZHar    T    C        0      0        2 
   6   chr6_61678499   Sample    T    C        0      0        2 
   6   chr6_61679164     AAsi    G    A        0      0        2 
   6   chr6_61679164     AKia    G    A        0      0        2 
   6   chr6_61679164     AOna    G    A        0      0        2 
   6   chr6_61679164     ASom    G    A        0      0        2 
   6   chr6_61679164     HCab    G    A        0      0        2 
   6   chr6_61679164     HPrz    G    A        0      0        2 
   6   chr6_61679164     ZBoe    G    A      0.5      1        2 
   6   chr6_61679164     ZGre    G    A        0      0        2 
   6   chr6_61679164     ZHar    G    A        0      0        2 
   6   chr6_61679164   Sample    G    A        0      0        2 
   6   chr6_61684388     AAsi    C    T        0      0        2 
   6   chr6_61684388     AKia    C    T        0      0        2 
   6   chr6_61684388     AOna    C    T        0      0        2 
   6   chr6_61684388     ASom    C    T        1      2        2 
   6   chr6_61684388     HCab    C    T        0      0        2 
   6   chr6_61684388     HPrz    C    T        0      0        2 
   6   chr6_61684388     ZBoe    C    T        1      2        2 
   6   chr6_61684388     ZGre    C    T        0      0        2 
   6   chr6_61684388     ZHar    C    T        0      0        2 
   6   chr6_61684388   Sample    C    T        0      0        2 
   6   chr6_61687273     AAsi    G    A        0      0        2 
   6   chr6_61687273     AKia    G    A      0.5      1        2 
   6   chr6_61687273     AOna    G    A      0.5      1        2 
   6   chr6_61687273     ASom    G    A        0      0        2 
   6   chr6_61687273     HCab    G    A        0      0        2 
   6   chr6_61687273     HPrz    G    A        0      0        2 
   6   chr6_61687273     ZBoe    G    A        0      0        2 
   6   chr6_61687273     ZGre    G    A        0      0        2 
   6   chr6_61687273     ZHar    G    A        0      0        2 
   6   chr6_61687273   Sample    G    A        0      0        2 
   6   chr6_61688389     AAsi    T    C        0      0        2 
   6   chr6_61688389     AKia    T    C        0      0        2 
   6   chr6_61688389     AOna    T    C        0      0        2 
   6   chr6_61688389     ASom    T    C        0      0        2 
   6   chr6_61688389     HCab    T    C        1      2        2 
   6   chr6_61688389     HPrz    T    C        1      2        2 
   6   chr6_61688389     ZBoe    T    C        0      0        2 
   6   chr6_61688389     ZGre    T    C        0      0        2 
   6   chr6_61688389     ZHar    T    C        0      0        2 
   6   chr6_61688389   Sample    T    C        0      0        2 
   6   chr6_61698521     AAsi    C    A        1      2        2 
   6   chr6_61698521     AKia    C    A        1      2        2 
   6   chr6_61698521     AOna    C    A        1      2        2 
   6   chr6_61698521     ASom    C    A        1      2        2 
   6   chr6_61698521     HCab    C    A        0      0        2 
   6   chr6_61698521     HPrz    C    A        0      0        2 
   6   chr6_61698521     ZBoe    C    A        0      0        2 
   6   chr6_61698521     ZGre    C    A        0      0        2 
   6   chr6_61698521     ZHar    C    A        0      0        2 
   6   chr6_61698521   Sample    C    A        1      2        2 
   6   chr6_61703183     AAsi    T    C        0      0        2 
   6   chr6_61703183     AKia    T    C      0.5      1        2 
   6   chr6_61703183     AOna    T    C        0      0        2 
   6   chr6_61703183     ASom    T    C        0      0        2 
   6   chr6_61703183     HCab    T    C        0      0        2 
   6   chr6_61703183     HPrz    T    C        0      0        2 
   6   chr6_61703183     ZBoe    T    C        0      0        2 
   6   chr6_61703183     ZGre    T    C        0      0        2 
   6   chr6_61703183     ZHar    T    C        0      0        2 
   6   chr6_61703183   Sample    T    C        0      0        2 
   6   chr6_61703725     AAsi    T    A        0      0        2 
   6   chr6_61703725     AKia    T    A        0      0        2 
   6   chr6_61703725     AOna    T    A        0      0        2 
   6   chr6_61703725     ASom    T    A        0      0        2 
   6   chr6_61703725     HCab    T    A        1      2        2 
   6   chr6_61703725     HPrz    T    A        1      2        2 
   6   chr6_61703725     ZBoe    T    A        0      0        2 
   6   chr6_61703725     ZGre    T    A        0      0        2 
   6   chr6_61703725     ZHar    T    A        0      0        2 
   6   chr6_61703725   Sample    T    A        0      0        2 
   6   chr6_61707376     AAsi    A    G        0      0        2 
   6   chr6_61707376     AKia    A    G        0      0        2 
   6   chr6_61707376     AOna    A    G        0      0        2 
   6   chr6_61707376     ASom    A    G        0      0        2 
   6   chr6_61707376     HCab    A    G        1      2        2 
   6   chr6_61707376     HPrz    A    G        1      2        2 
   6   chr6_61707376     ZBoe    A    G        0      0        2 
   6   chr6_61707376     ZGre    A    G        0      0        2 
   6   chr6_61707376     ZHar    A    G        0      0        2 
   6   chr6_61707376   Sample    A    G        0      0        2 
   6   chr6_61708238     AAsi    A    G        0      0        2 
   6   chr6_61708238     AKia    A    G      0.5      1        2 
   6   chr6_61708238     AOna    A    G        0      0        2 
   6   chr6_61708238     ASom    A    G        0      0        2 
   6   chr6_61708238     HCab    A    G        0      0        2 
   6   chr6_61708238     HPrz    A    G        0      0        2 
   6   chr6_61708238     ZBoe    A    G        0      0        2 
   6   chr6_61708238     ZGre    A    G        0      0        2 
   6   chr6_61708238     ZHar    A    G        0      0        2 
   6   chr6_61708238   Sample    A    G        0      0        2 
   6   chr6_61715499     AAsi    A    G        0      0        2 
   6   chr6_61715499     AKia    A    G        0      0        2 
   6   chr6_61715499     AOna    A    G        0      0        2 
   6   chr6_61715499     ASom    A    G        0      0        2 
   6   chr6_61715499     HCab    A    G        0      0        2 
   6   chr6_61715499     HPrz    A    G        0      0        2 
   6   chr6_61715499     ZBoe    A    G      0.5      1        2 
   6   chr6_61715499     ZGre    A    G        0      0        2 
   6   chr6_61715499     ZHar    A    G        0      0        2 
   6   chr6_61715499   Sample    A    G        0      0        2 
   6   chr6_61720843     AAsi    A    G        0      0        2 
   6   chr6_61720843     AKia    A    G        0      0        2 
   6   chr6_61720843     AOna    A    G      0.5      1        2 
   6   chr6_61720843     ASom    A    G        0      0        2 
   6   chr6_61720843     HCab    A    G        0      0        2 
   6   chr6_61720843     HPrz    A    G        0      0        2 
   6   chr6_61720843     ZBoe    A    G        0      0        2 
   6   chr6_61720843     ZGre    A    G        0      0        2 
   6   chr6_61720843     ZHar    A    G        0      0        2 
   6   chr6_61720843   Sample    A    G        0      0        2 
   6   chr6_61732093     AAsi    G    A        0      0        2 
   6   chr6_61732093     AKia    G    A        1      2        2 
   6   chr6_61732093     AOna    G    A      0.5      1        2 
   6   chr6_61732093     ASom    G    A        0      0        2 
   6   chr6_61732093     HCab    G    A        0      0        2 
   6   chr6_61732093     HPrz    G    A        0      0        2 
   6   chr6_61732093     ZBoe    G    A        0      0        2 
   6   chr6_61732093     ZGre    G    A        0      0        2 
   6   chr6_61732093     ZHar    G    A        0      0        2 
   6   chr6_61732093   Sample    G    A        0      0        2 
   6   chr6_61735726     AAsi    G    A        0      0        2 
   6   chr6_61735726     AKia    G    A        0      0        2 
   6   chr6_61735726     AOna    G    A        0      0        2 
   6   chr6_61735726     ASom    G    A        0      0        2 
   6   chr6_61735726     HCab    G    A        0      0        2 
   6   chr6_61735726     HPrz    G    A        0      0        2 
   6   chr6_61735726     ZBoe    G    A        0      0        2 
   6   chr6_61735726     ZGre    G    A        0      0        2 
   6   chr6_61735726     ZHar    G    A        1      2        2 
   6   chr6_61735726   Sample    G    A        0      0        2 
   6   chr6_61736497     AAsi    T    A        0      0        2 
   6   chr6_61736497     AKia    T    A        0      0        2 
   6   chr6_61736497     AOna    T    A        0      0        2 
   6   chr6_61736497     ASom    T    A        0      0        2 
   6   chr6_61736497     HCab    T    A        0      0        2 
   6   chr6_61736497     HPrz    T    A      0.5      1        2 
   6   chr6_61736497     ZBoe    T    A        0      0        2 
   6   chr6_61736497     ZGre    T    A        0      0        2 
   6   chr6_61736497     ZHar    T    A        0      0        2 
   6   chr6_61736497   Sample    T    A        0      0        2 
   6   chr6_61753974     AAsi    A    T        0      0        2 
   6   chr6_61753974     AKia    A    T        0      0        2 
   6   chr6_61753974     AOna    A    T        0      0        2 
   6   chr6_61753974     ASom    A    T        0      0        2 
   6   chr6_61753974     HCab    A    T        0      0        2 
   6   chr6_61753974     HPrz    A    T        0      0        2 
   6   chr6_61753974     ZBoe    A    T        0      0        2 
   6   chr6_61753974     ZGre    A    T        0      0        2 
   6   chr6_61753974     ZHar    A    T        1      2        2 
   6   chr6_61753974   Sample    A    T        0      0        2 
   6   chr6_61755049     AAsi    A    G        0      0        2 
   6   chr6_61755049     AKia    A    G        0      0        2 
   6   chr6_61755049     AOna    A    G        0      0        2 
   6   chr6_61755049     ASom    A    G        0      0        2 
   6   chr6_61755049     HCab    A    G        1      2        2 
   6   chr6_61755049     HPrz    A    G        1      2        2 
   6   chr6_61755049     ZBoe    A    G        0      0        2 
   6   chr6_61755049     ZGre    A    G        0      0        2 
   6   chr6_61755049     ZHar    A    G        0      0        2 
   6   chr6_61755049   Sample    A    G        0      0        2 
   6   chr6_61756325     AAsi    A    C        0      0        2 
   6   chr6_61756325     AKia    A    C        0      0        2 
   6   chr6_61756325     AOna    A    C        0      0        2 
   6   chr6_61756325     ASom    A    C        0      0        2 
   6   chr6_61756325     HCab    A    C        1      2        2 
   6   chr6_61756325     HPrz    A    C        1      2        2 
   6   chr6_61756325     ZBoe    A    C        0      0        2 
   6   chr6_61756325     ZGre    A    C        0      0        2 
   6   chr6_61756325     ZHar    A    C        0      0        2 
   6   chr6_61756325   Sample    A    C        0      0        2 
   6   chr6_61757986     AAsi    G    T        0      0        2 
   6   chr6_61757986     AKia    G    T        1      2        2 
   6   chr6_61757986     AOna    G    T      0.5      1        2 
   6   chr6_61757986     ASom    G    T        0      0        2 
   6   chr6_61757986     HCab    G    T        0      0        2 
   6   chr6_61757986     HPrz    G    T        0      0        2 
   6   chr6_61757986     ZBoe    G    T        0      0        2 
   6   chr6_61757986     ZGre    G    T        0      0        2 
   6   chr6_61757986     ZHar    G    T        0      0        2 
   6   chr6_61757986   Sample    G    T        0      0        2 
   6   chr6_61760079     AAsi    A    G        0      0        2 
   6   chr6_61760079     AKia    A    G        0      0        2 
   6   chr6_61760079     AOna    A    G        0      0        2 
   6   chr6_61760079     ASom    A    G        0      0        2 
   6   chr6_61760079     HCab    A    G        1      2        2 
   6   chr6_61760079     HPrz    A    G        1      2        2 
   6   chr6_61760079     ZBoe    A    G        0      0        2 
   6   chr6_61760079     ZGre    A    G        0      0        2 
   6   chr6_61760079     ZHar    A    G        0      0        2 
   6   chr6_61760079   Sample    A    G        0      0        2 
   6   chr6_61767959     AAsi    C    A        0      0        2 
   6   chr6_61767959     AKia    C    A        0      0        2 
   6   chr6_61767959     AOna    C    A      0.5      1        2 
   6   chr6_61767959     ASom    C    A        0      0        2 
   6   chr6_61767959     HCab    C    A        0      0        2 
   6   chr6_61767959     HPrz    C    A        0      0        2 
   6   chr6_61767959     ZBoe    C    A        0      0        2 
   6   chr6_61767959     ZGre    C    A        0      0        2 
   6   chr6_61767959     ZHar    C    A        0      0        2 
   6   chr6_61767959   Sample    C    A        0      0        2 
   6   chr6_61768600     AAsi    C    A        0      0        2 
   6   chr6_61768600     AKia    C    A        0      0        2 
   6   chr6_61768600     AOna    C    A      0.5      1        2 
   6   chr6_61768600     ASom    C    A        0      0        2 
   6   chr6_61768600     HCab    C    A        0      0        2 
   6   chr6_61768600     HPrz    C    A        0      0        2 
   6   chr6_61768600     ZBoe    C    A        0      0        2 
   6   chr6_61768600     ZGre    C    A        0      0        2 
   6   chr6_61768600     ZHar    C    A        0      0        2 
   6   chr6_61768600   Sample    C    A        0      0        2 
   6   chr6_61775854     AAsi    T    C        0      0        2 
   6   chr6_61775854     AKia    T    C        0      0        2 
   6   chr6_61775854     AOna    T    C        0      0        2 
   6   chr6_61775854     ASom    T    C        1      2        2 
   6   chr6_61775854     HCab    T    C        0      0        2 
   6   chr6_61775854     HPrz    T    C        0      0        2 
   6   chr6_61775854     ZBoe    T    C        0      0        2 
   6   chr6_61775854     ZGre    T    C        0      0        2 
   6   chr6_61775854     ZHar    T    C        0      0        2 
   6   chr6_61775854   Sample    T    C        0      0        2 
   6   chr6_61784885     AAsi    G    A        0      0        2 
   6   chr6_61784885     AKia    G    A        0      0        2 
   6   chr6_61784885     AOna    G    A        0      0        2 
   6   chr6_61784885     ASom    G    A        0      0        2 
   6   chr6_61784885     HCab    G    A        1      2        2 
   6   chr6_61784885     HPrz    G    A        1      2        2 
   6   chr6_61784885     ZBoe    G    A        0      0        2 
   6   chr6_61784885     ZGre    G    A        0      0        2 
   6   chr6_61784885     ZHar    G    A        0      0        2 
   6   chr6_61784885   Sample    G    A        0      0        2 
   6   chr6_61785398     AAsi    T    C        0      0        2 
   6   chr6_61785398     AKia    T    C        0      0        2 
   6   chr6_61785398     AOna    T    C        0      0        2 
   6   chr6_61785398     ASom    T    C        0      0        2 
   6   chr6_61785398     HCab    T    C        0      0        2 
   6   chr6_61785398     HPrz    T    C        0      0        2 
   6   chr6_61785398     ZBoe    T    C        1      2        2 
   6   chr6_61785398     ZGre    T    C        1      2        2 
   6   chr6_61785398     ZHar    T    C        0      0        2 
   6   chr6_61785398   Sample    T    C        0      0        2 
   6   chr6_61789399     AAsi    G    C        0      0        2 
   6   chr6_61789399     AKia    G    C        0      0        2 
   6   chr6_61789399     AOna    G    C        0      0        2 
   6   chr6_61789399     ASom    G    C        0      0        2 
   6   chr6_61789399     HCab    G    C        1      2        2 
   6   chr6_61789399     HPrz    G    C        1      2        2 
   6   chr6_61789399     ZBoe    G    C        0      0        2 
   6   chr6_61789399     ZGre    G    C        0      0        2 
   6   chr6_61789399     ZHar    G    C        0      0        2 
   6   chr6_61789399   Sample    G    C        0      0        2 
   6   chr6_61803413     AAsi    A    G        0      0        2 
   6   chr6_61803413     AKia    A    G        0      0        2 
   6   chr6_61803413     AOna    A    G        0      0        2 
   6   chr6_61803413     ASom    A    G        0      0        2 
   6   chr6_61803413     HCab    A    G        1      2        2 
   6   chr6_61803413     HPrz    A    G        1      2        2 
   6   chr6_61803413     ZBoe    A    G        0      0        2 
   6   chr6_61803413     ZGre    A    G        0      0        2 
   6   chr6_61803413     ZHar    A    G        0      0        2 
   6   chr6_61803413   Sample    A    G        0      0        2 
   6   chr6_61809225     AAsi    C    T        0      0        2 
   6   chr6_61809225     AKia    C    T        0      0        2 
   6   chr6_61809225     AOna    C    T        0      0        2 
   6   chr6_61809225     ASom    C    T        0      0        2 
   6   chr6_61809225     HCab    C    T        1      2        2 
   6   chr6_61809225     HPrz    C    T        1      2        2 
   6   chr6_61809225     ZBoe    C    T        0      0        2 
   6   chr6_61809225     ZGre    C    T        0      0        2 
   6   chr6_61809225     ZHar    C    T        0      0        2 
   6   chr6_61809225   Sample    C    T        0      0        2 
   6   chr6_61810974     AAsi    G    A        0      0        2 
   6   chr6_61810974     AKia    G    A        0      0        2 
   6   chr6_61810974     AOna    G    A        0      0        2 
   6   chr6_61810974     ASom    G    A        0      0        2 
   6   chr6_61810974     HCab    G    A        1      2        2 
   6   chr6_61810974     HPrz    G    A        1      2        2 
   6   chr6_61810974     ZBoe    G    A        0      0        2 
   6   chr6_61810974     ZGre    G    A        0      0        2 
   6   chr6_61810974     ZHar    G    A        0      0        2 
   6   chr6_61810974   Sample    G    A        0      0        2 
   6   chr6_61812467     AAsi    A    G        0      0        2 
   6   chr6_61812467     AKia    A    G        0      0        2 
   6   chr6_61812467     AOna    A    G        0      0        2 
   6   chr6_61812467     ASom    A    G        0      0        2 
   6   chr6_61812467     HCab    A    G        0      0        2 
   6   chr6_61812467     HPrz    A    G        0      0        2 
   6   chr6_61812467     ZBoe    A    G        1      2        2 
   6   chr6_61812467     ZGre    A    G        0      0        2 
   6   chr6_61812467     ZHar    A    G        0      0        2 
   6   chr6_61812467   Sample    A    G        0      0        2 
   6   chr6_61814615     AAsi    T    C        0      0        2 
   6   chr6_61814615     AKia    T    C        0      0        2 
   6   chr6_61814615     AOna    T    C        0      0        2 
   6   chr6_61814615     ASom    T    C        0      0        2 
   6   chr6_61814615     HCab    T    C        0      0        2 
   6   chr6_61814615     HPrz    T    C      0.5      1        2 
   6   chr6_61814615     ZBoe    T    C        0      0        2 
   6   chr6_61814615     ZGre    T    C        0      0        2 
   6   chr6_61814615     ZHar    T    C        0      0        2 
   6   chr6_61814615   Sample    T    C        0      0        2 
   6   chr6_61815295     AAsi    G    A        0      0        2 
   6   chr6_61815295     AKia    G    A        0      0        2 
   6   chr6_61815295     AOna    G    A        0      0        2 
   6   chr6_61815295     ASom    G    A        1      2        2 
   6   chr6_61815295     HCab    G    A        0      0        2 
   6   chr6_61815295     HPrz    G    A        0      0        2 
   6   chr6_61815295     ZBoe    G    A        0      0        2 
   6   chr6_61815295     ZGre    G    A        0      0        2 
   6   chr6_61815295     ZHar    G    A        0      0        2 
   6   chr6_61815295   Sample    G    A        0      0        2 
   6   chr6_61820309     AAsi    T    C        0      0        2 
   6   chr6_61820309     AKia    T    C        0      0        2 
   6   chr6_61820309     AOna    T    C        0      0        2 
   6   chr6_61820309     ASom    T    C        0      0        2 
   6   chr6_61820309     HCab    T    C      0.5      1        2 
   6   chr6_61820309     HPrz    T    C        0      0        2 
   6   chr6_61820309     ZBoe    T    C        0      0        2 
   6   chr6_61820309     ZGre    T    C        0      0        2 
   6   chr6_61820309     ZHar    T    C        0      0        2 
   6   chr6_61820309   Sample    T    C        0      0        2 
   6   chr6_61820937     AAsi    G    A        0      0        2 
   6   chr6_61820937     AKia    G    A        0      0        2 
   6   chr6_61820937     AOna    G    A        0      0        2 
   6   chr6_61820937     ASom    G    A        0      0        2 
   6   chr6_61820937     HCab    G    A        0      0        2 
   6   chr6_61820937     HPrz    G    A        0      0        2 
   6   chr6_61820937     ZBoe    G    A        0      0        2 
   6   chr6_61820937     ZGre    G    A        0      0        2 
   6   chr6_61820937     ZHar    G    A        1      2        2 
   6   chr6_61820937   Sample    G    A        0      0        2 
   6   chr6_61824257     AAsi    G    C        0      0        2 
   6   chr6_61824257     AKia    G    C        0      0        2 
   6   chr6_61824257     AOna    G    C        0      0        2 
   6   chr6_61824257     ASom    G    C        0      0        2 
   6   chr6_61824257     HCab    G    C        1      2        2 
   6   chr6_61824257     HPrz    G    C        1      2        2 
   6   chr6_61824257     ZBoe    G    C        0      0        2 
   6   chr6_61824257     ZGre    G    C        0      0        2 
   6   chr6_61824257     ZHar    G    C        0      0        2 
   6   chr6_61824257   Sample    G    C        0      0        2 
   6   chr6_61829895     AAsi    C    A        0      0        2 
   6   chr6_61829895     AKia    C    A        0      0        2 
   6   chr6_61829895     AOna    C    A        0      0        2 
   6   chr6_61829895     ASom    C    A        0      0        2 
   6   chr6_61829895     HCab    C    A        0      0        2 
   6   chr6_61829895     HPrz    C    A        0      0        2 
   6   chr6_61829895     ZBoe    C    A      0.5      1        2 
   6   chr6_61829895     ZGre    C    A        0      0        2 
   6   chr6_61829895     ZHar    C    A        0      0        2 
   6   chr6_61829895   Sample    C    A        0      0        2 
   6   chr6_61832655     AAsi    A    G        0      0        2 
   6   chr6_61832655     AKia    A    G        0      0        2 
   6   chr6_61832655     AOna    A    G        0      0        2 
   6   chr6_61832655     ASom    A    G        0      0        2 
   6   chr6_61832655     HCab    A    G        0      0        2 
   6   chr6_61832655     HPrz    A    G        0      0        2 
   6   chr6_61832655     ZBoe    A    G        0      0        2 
   6   chr6_61832655     ZGre    A    G        0      0        2 
   6   chr6_61832655     ZHar    A    G      0.5      1        2 
   6   chr6_61832655   Sample    A    G        0      0        2 
   6   chr6_61843365     AAsi    A    G        0      0        2 
   6   chr6_61843365     AKia    A    G        0      0        2 
   6   chr6_61843365     AOna    A    G        0      0        2 
   6   chr6_61843365     ASom    A    G        0      0        2 
   6   chr6_61843365     HCab    A    G        1      2        2 
   6   chr6_61843365     HPrz    A    G        1      2        2 
   6   chr6_61843365     ZBoe    A    G      0.5      1        2 
   6   chr6_61843365     ZGre    A    G        0      0        2 
   6   chr6_61843365     ZHar    A    G        0      0        2 
   6   chr6_61843365   Sample    A    G        0      0        2 
   6   chr6_61856965     AAsi    A    G        0      0        2 
   6   chr6_61856965     AKia    A    G        0      0        2 
   6   chr6_61856965     AOna    A    G        0      0        2 
   6   chr6_61856965     ASom    A    G        0      0        2 
   6   chr6_61856965     HCab    A    G        0      0        2 
   6   chr6_61856965     HPrz    A    G        0      0        2 
   6   chr6_61856965     ZBoe    A    G        0      0        2 
   6   chr6_61856965     ZGre    A    G        0      0        2 
   6   chr6_61856965     ZHar    A    G      0.5      1        2 
   6   chr6_61856965   Sample    A    G        0      0        2 
   6   chr6_61858829     AAsi    C    T        0      0        2 
   6   chr6_61858829     AKia    C    T        0      0        2 
   6   chr6_61858829     AOna    C    T        0      0        2 
   6   chr6_61858829     ASom    C    T        0      0        2 
   6   chr6_61858829     HCab    C    T        0      0        2 
   6   chr6_61858829     HPrz    C    T        0      0        2 
   6   chr6_61858829     ZBoe    C    T        1      2        2 
   6   chr6_61858829     ZGre    C    T        1      2        2 
   6   chr6_61858829     ZHar    C    T        0      0        2 
   6   chr6_61858829   Sample    C    T        0      0        2 
   6   chr6_61865859     AAsi    T    C        0      0        2 
   6   chr6_61865859     AKia    T    C        0      0        2 
   6   chr6_61865859     AOna    T    C      0.5      1        2 
   6   chr6_61865859     ASom    T    C        0      0        2 
   6   chr6_61865859     HCab    T    C        0      0        2 
   6   chr6_61865859     HPrz    T    C        0      0        2 
   6   chr6_61865859     ZBoe    T    C        0      0        2 
   6   chr6_61865859     ZGre    T    C        0      0        2 
   6   chr6_61865859     ZHar    T    C        0      0        2 
   6   chr6_61865859   Sample    T    C        0      0        2 
   6   chr6_61873525     AAsi    G    T        0      0        2 
   6   chr6_61873525     AKia    G    T        0      0        2 
   6   chr6_61873525     AOna    G    T        0      0        2 
   6   chr6_61873525     ASom    G    T        0      0        2 
   6   chr6_61873525     HCab    G    T      0.5      1        2 
   6   chr6_61873525     HPrz    G    T        0      0        2 
   6   chr6_61873525     ZBoe    G    T        0      0        2 
   6   chr6_61873525     ZGre    G    T        0      0        2 
   6   chr6_61873525     ZHar    G    T        0      0        2 
   6   chr6_61873525   Sample    G    T        0      0        2 
   6   chr6_61875871     AAsi    C    T        0      0        2 
   6   chr6_61875871     AKia    C    T        0      0        2 
   6   chr6_61875871     AOna    C    T        0      0        2 
   6   chr6_61875871     ASom    C    T        0      0        2 
   6   chr6_61875871     HCab    C    T        0      0        2 
   6   chr6_61875871     HPrz    C    T        0      0        2 
   6   chr6_61875871     ZBoe    C    T        0      0        2 
   6   chr6_61875871     ZGre    C    T      0.5      1        2 
   6   chr6_61875871     ZHar    C    T        0      0        2 
   6   chr6_61875871   Sample    C    T        0      0        2 
   6   chr6_61880205     AAsi    C    T        0      0        2 
   6   chr6_61880205     AKia    C    T        0      0        2 
   6   chr6_61880205     AOna    C    T        0      0        2 
   6   chr6_61880205     ASom    C    T        1      2        2 
   6   chr6_61880205     HCab    C    T        0      0        2 
   6   chr6_61880205     HPrz    C    T        0      0        2 
   6   chr6_61880205     ZBoe    C    T        0      0        2 
   6   chr6_61880205     ZGre    C    T        0      0        2 
   6   chr6_61880205     ZHar    C    T        0      0        2 
   6   chr6_61880205   Sample    C    T        0      0        2 
   6   chr6_61883515     AAsi    G    A        0      0        2 
   6   chr6_61883515     AKia    G    A        0      0        2 
   6   chr6_61883515     AOna    G    A        0      0        2 
   6   chr6_61883515     ASom    G    A        0      0        2 
   6   chr6_61883515     HCab    G    A      0.5      1        2 
   6   chr6_61883515     HPrz    G    A        0      0        2 
   6   chr6_61883515     ZBoe    G    A        0      0        2 
   6   chr6_61883515     ZGre    G    A        0      0        2 
   6   chr6_61883515     ZHar    G    A        0      0        2 
   6   chr6_61883515   Sample    G    A        0      0        2 
   6   chr6_61883825     AAsi    A    G        0      0        2 
   6   chr6_61883825     AKia    A    G        0      0        2 
   6   chr6_61883825     AOna    A    G        0      0        2 
   6   chr6_61883825     ASom    A    G        0      0        2 
   6   chr6_61883825     HCab    A    G      0.5      1        2 
   6   chr6_61883825     HPrz    A    G        0      0        2 
   6   chr6_61883825     ZBoe    A    G        0      0        2 
   6   chr6_61883825     ZGre    A    G        0      0        2 
   6   chr6_61883825     ZHar    A    G        0      0        2 
   6   chr6_61883825   Sample    A    G        0      0        2 
   6   chr6_61890601     AAsi    T    C        0      0        2 
   6   chr6_61890601     AKia    T    C        0      0        2 
   6   chr6_61890601     AOna    T    C      0.5      1        2 
   6   chr6_61890601     ASom    T    C        0      0        2 
   6   chr6_61890601     HCab    T    C        0      0        2 
   6   chr6_61890601     HPrz    T    C        0      0        2 
   6   chr6_61890601     ZBoe    T    C        0      0        2 
   6   chr6_61890601     ZGre    T    C        0      0        2 
   6   chr6_61890601     ZHar    T    C        0      0        2 
   6   chr6_61890601   Sample    T    C        0      0        2 
   6   chr6_61922126     AAsi    T    C        0      0        2 
   6   chr6_61922126     AKia    T    C        0      0        2 
   6   chr6_61922126     AOna    T    C        0      0        2 
   6   chr6_61922126     ASom    T    C        0      0        2 
   6   chr6_61922126     HCab    T    C        0      0        2 
   6   chr6_61922126     HPrz    T    C        0      0        2 
   6   chr6_61922126     ZBoe    T    C        0      0        2 
   6   chr6_61922126     ZGre    T    C      0.5      1        2 
   6   chr6_61922126     ZHar    T    C        0      0        2 
   6   chr6_61922126   Sample    T    C        0      0        2 
   6   chr6_61932790     AAsi    T    C        1      2        2 
   6   chr6_61932790     AKia    T    C        0      0        2 
   6   chr6_61932790     AOna    T    C        0      0        2 
   6   chr6_61932790     ASom    T    C        1      2        2 
   6   chr6_61932790     HCab    T    C        0      0        2 
   6   chr6_61932790     HPrz    T    C        0      0        2 
   6   chr6_61932790     ZBoe    T    C        0      0        2 
   6   chr6_61932790     ZGre    T    C        0      0        2 
   6   chr6_61932790     ZHar    T    C        0      0        2 
   6   chr6_61932790   Sample    T    C        1      2        2 
   6   chr6_61933616     AAsi    A    G        0      0        2 
   6   chr6_61933616     AKia    A    G        0      0        2 
   6   chr6_61933616     AOna    A    G        0      0        2 
   6   chr6_61933616     ASom    A    G        0      0        2 
   6   chr6_61933616     HCab    A    G        1      2        2 
   6   chr6_61933616     HPrz    A    G        1      2        2 
   6   chr6_61933616     ZBoe    A    G        0      0        2 
   6   chr6_61933616     ZGre    A    G        1      2        2 
   6   chr6_61933616     ZHar    A    G        0      0        2 
   6   chr6_61933616   Sample    A    G        0      0        2 
   6   chr6_61936459     AAsi    G    T        0      0        2 
   6   chr6_61936459     AKia    G    T        0      0        2 
   6   chr6_61936459     AOna    G    T        0      0        2 
   6   chr6_61936459     ASom    G    T        0      0        2 
   6   chr6_61936459     HCab    G    T        0      0        2 
   6   chr6_61936459     HPrz    G    T        0      0        2 
   6   chr6_61936459     ZBoe    G    T        0      0        2 
   6   chr6_61936459     ZGre    G    T        1      2        2 
   6   chr6_61936459     ZHar    G    T        0      0        2 
   6   chr6_61936459   Sample    G    T        0      0        2 
   6   chr6_61937827     AAsi    C    A        0      0        2 
   6   chr6_61937827     AKia    C    A        0      0        2 
   6   chr6_61937827     AOna    C    A        0      0        2 
   6   chr6_61937827     ASom    C    A        0      0        2 
   6   chr6_61937827     HCab    C    A        0      0        2 
   6   chr6_61937827     HPrz    C    A        0      0        2 
   6   chr6_61937827     ZBoe    C    A        0      0        2 
   6   chr6_61937827     ZGre    C    A        0      0        2 
   6   chr6_61937827     ZHar    C    A      0.5      1        2 
   6   chr6_61937827   Sample    C    A        0      0        2 
   6   chr6_61941908     AAsi    G    C        0      0        2 
   6   chr6_61941908     AKia    G    C        0      0        2 
   6   chr6_61941908     AOna    G    C        0      0        2 
   6   chr6_61941908     ASom    G    C        0      0        2 
   6   chr6_61941908     HCab    G    C        1      2        2 
   6   chr6_61941908     HPrz    G    C        1      2        2 
   6   chr6_61941908     ZBoe    G    C        0      0        2 
   6   chr6_61941908     ZGre    G    C        0      0        2 
   6   chr6_61941908     ZHar    G    C        0      0        2 
   6   chr6_61941908   Sample    G    C        0      0        2 
   6   chr6_61948428     AAsi    A    G        0      0        2 
   6   chr6_61948428     AKia    A    G        0      0        2 
   6   chr6_61948428     AOna    A    G      0.5      1        2 
   6   chr6_61948428     ASom    A    G        0      0        2 
   6   chr6_61948428     HCab    A    G        0      0        2 
   6   chr6_61948428     HPrz    A    G        0      0        2 
   6   chr6_61948428     ZBoe    A    G        0      0        2 
   6   chr6_61948428     ZGre    A    G        0      0        2 
   6   chr6_61948428     ZHar    A    G        0      0        2 
   6   chr6_61948428   Sample    A    G        1      2        2 
   6   chr6_61949188     AAsi    G    A        0      0        2 
   6   chr6_61949188     AKia    G    A      0.5      1        2 
   6   chr6_61949188     AOna    G    A        0      0        2 
   6   chr6_61949188     ASom    G    A        0      0        2 
   6   chr6_61949188     HCab    G    A        0      0        2 
   6   chr6_61949188     HPrz    G    A        0      0        2 
   6   chr6_61949188     ZBoe    G    A        0      0        2 
   6   chr6_61949188     ZGre    G    A        0      0        2 
   6   chr6_61949188     ZHar    G    A        0      0        2 
   6   chr6_61949188   Sample    G    A        0      0        2 
   6   chr6_61949465     AAsi    A    G        0      0        2 
   6   chr6_61949465     AKia    A    G        0      0        2 
   6   chr6_61949465     AOna    A    G        0      0        2 
   6   chr6_61949465     ASom    A    G        0      0        2 
   6   chr6_61949465     HCab    A    G        0      0        2 
   6   chr6_61949465     HPrz    A    G        1      2        2 
   6   chr6_61949465     ZBoe    A    G        0      0        2 
   6   chr6_61949465     ZGre    A    G        0      0        2 
   6   chr6_61949465     ZHar    A    G        0      0        2 
   6   chr6_61949465   Sample    A    G        0      0        2 
   6   chr6_61949614     AAsi    G    A        0      0        2 
   6   chr6_61949614     AKia    G    A        0      0        2 
   6   chr6_61949614     AOna    G    A        0      0        2 
   6   chr6_61949614     ASom    G    A        0      0        2 
   6   chr6_61949614     HCab    G    A        0      0        2 
   6   chr6_61949614     HPrz    G    A        0      0        2 
   6   chr6_61949614     ZBoe    G    A        0      0        2 
   6   chr6_61949614     ZGre    G    A        0      0        2 
   6   chr6_61949614     ZHar    G    A      0.5      1        2 
   6   chr6_61949614   Sample    G    A        0      0        2 
   6   chr6_61963598     AAsi    T    C        0      0        2 
   6   chr6_61963598     AKia    T    C        0      0        2 
   6   chr6_61963598     AOna    T    C        0      0        2 
   6   chr6_61963598     ASom    T    C        0      0        2 
   6   chr6_61963598     HCab    T    C        1      2        2 
   6   chr6_61963598     HPrz    T    C        1      2        2 
   6   chr6_61963598     ZBoe    T    C        0      0        2 
   6   chr6_61963598     ZGre    T    C        0      0        2 
   6   chr6_61963598     ZHar    T    C        0      0        2 
   6   chr6_61963598   Sample    T    C        0      0        2 
   6   chr6_61982066     AAsi    A    G        0      0        2 
   6   chr6_61982066     AKia    A    G        0      0        2 
   6   chr6_61982066     AOna    A    G      0.5      1        2 
   6   chr6_61982066     ASom    A    G        0      0        2 
   6   chr6_61982066     HCab    A    G        0      0        2 
   6   chr6_61982066     HPrz    A    G        0      0        2 
   6   chr6_61982066     ZBoe    A    G        1      2        2 
   6   chr6_61982066     ZGre    A    G        1      2        2 
   6   chr6_61982066     ZHar    A    G        1      2        2 
   6   chr6_61982066   Sample    A    G        0      0        2 
   6   chr6_61984661     AAsi    A    G        0      0        2 
   6   chr6_61984661     AKia    A    G        1      2        2 
   6   chr6_61984661     AOna    A    G      0.5      1        2 
   6   chr6_61984661     ASom    A    G        0      0        2 
   6   chr6_61984661     HCab    A    G        0      0        2 
   6   chr6_61984661     HPrz    A    G        0      0        2 
   6   chr6_61984661     ZBoe    A    G        0      0        2 
   6   chr6_61984661     ZGre    A    G        0      0        2 
   6   chr6_61984661     ZHar    A    G        0      0        2 
   6   chr6_61984661   Sample    A    G        0      0        2 
   6   chr6_61994604     AAsi    T    C        0      0        2 
   6   chr6_61994604     AKia    T    C        0      0        2 
   6   chr6_61994604     AOna    T    C        0      0        2 
   6   chr6_61994604     ASom    T    C        0      0        2 
   6   chr6_61994604     HCab    T    C        0      0        2 
   6   chr6_61994604     HPrz    T    C        0      0        2 
   6   chr6_61994604     ZBoe    T    C        1      2        2 
   6   chr6_61994604     ZGre    T    C        0      0        2 
   6   chr6_61994604     ZHar    T    C        0      0        2 
   6   chr6_61994604   Sample    T    C        0      0        2 
   6   chr6_62018471     AAsi    T    C        0      0        2 
   6   chr6_62018471     AKia    T    C        0      0        2 
   6   chr6_62018471     AOna    T    C        0      0        2 
   6   chr6_62018471     ASom    T    C        0      0        2 
   6   chr6_62018471     HCab    T    C        1      2        2 
   6   chr6_62018471     HPrz    T    C        1      2        2 
   6   chr6_62018471     ZBoe    T    C        0      0        2 
   6   chr6_62018471     ZGre    T    C        0      0        2 
   6   chr6_62018471     ZHar    T    C        0      0        2 
   6   chr6_62018471   Sample    T    C        0      0        2 
   6   chr6_62032391     AAsi    G    T        0      0        2 
   6   chr6_62032391     AKia    G    T        0      0        2 
   6   chr6_62032391     AOna    G    T      0.5      1        2 
   6   chr6_62032391     ASom    G    T        0      0        2 
   6   chr6_62032391     HCab    G    T        0      0        2 
   6   chr6_62032391     HPrz    G    T        0      0        2 
   6   chr6_62032391     ZBoe    G    T        0      0        2 
   6   chr6_62032391     ZGre    G    T        0      0        2 
   6   chr6_62032391     ZHar    G    T        0      0        2 
   6   chr6_62032391   Sample    G    T        0      0        2 
   6   chr6_62033291     AAsi    G    T        0      0        2 
   6   chr6_62033291     AKia    G    T        1      2        2 
   6   chr6_62033291     AOna    G    T        0      0        2 
   6   chr6_62033291     ASom    G    T        0      0        2 
   6   chr6_62033291     HCab    G    T        0      0        2 
   6   chr6_62033291     HPrz    G    T        0      0        2 
   6   chr6_62033291     ZBoe    G    T        0      0        2 
   6   chr6_62033291     ZGre    G    T        0      0        2 
   6   chr6_62033291     ZHar    G    T        0      0        2 
   6   chr6_62033291   Sample    G    T        0      0        2 
   6   chr6_62075818     AAsi    G    C        0      0        2 
   6   chr6_62075818     AKia    G    C        0      0        2 
   6   chr6_62075818     AOna    G    C        0      0        2 
   6   chr6_62075818     ASom    G    C        0      0        2 
   6   chr6_62075818     HCab    G    C        0      0        2 
   6   chr6_62075818     HPrz    G    C        0      0        2 
   6   chr6_62075818     ZBoe    G    C        1      2        2 
   6   chr6_62075818     ZGre    G    C        0      0        2 
   6   chr6_62075818     ZHar    G    C        0      0        2 
   6   chr6_62075818   Sample    G    C        0      0        2 
   6   chr6_62076583     AAsi    T    C        0      0        2 
   6   chr6_62076583     AKia    T    C        0      0        2 
   6   chr6_62076583     AOna    T    C        0      0        2 
   6   chr6_62076583     ASom    T    C        0      0        2 
   6   chr6_62076583     HCab    T    C        1      2        2 
   6   chr6_62076583     HPrz    T    C        1      2        2 
   6   chr6_62076583     ZBoe    T    C        0      0        2 
   6   chr6_62076583     ZGre    T    C        0      0        2 
   6   chr6_62076583     ZHar    T    C        0      0        2 
   6   chr6_62076583   Sample    T    C        0      0        2 
   6   chr6_62081580     AAsi    A    G        0      0        2 
   6   chr6_62081580     AKia    A    G        0      0        2 
   6   chr6_62081580     AOna    A    G        0      0        2 
   6   chr6_62081580     ASom    A    G        0      0        2 
   6   chr6_62081580     HCab    A    G        0      0        2 
   6   chr6_62081580     HPrz    A    G        0      0        2 
   6   chr6_62081580     ZBoe    A    G      0.5      1        2 
   6   chr6_62081580     ZGre    A    G        0      0        2 
   6   chr6_62081580     ZHar    A    G        0      0        2 
   6   chr6_62081580   Sample    A    G        0      0        2 
   6   chr6_62092451     AAsi    C    T      0.5      1        2 
   6   chr6_62092451     AKia    C    T        0      0        2 
   6   chr6_62092451     AOna    C    T        0      0        2 
   6   chr6_62092451     ASom    C    T        0      0        2 
   6   chr6_62092451     HCab    C    T        0      0        2 
   6   chr6_62092451     HPrz    C    T        0      0        2 
   6   chr6_62092451     ZBoe    C    T        0      0        2 
   6   chr6_62092451     ZGre    C    T        0      0        2 
   6   chr6_62092451     ZHar    C    T        0      0        2 
   6   chr6_62092451   Sample    C    T        1      2        2 
   6   chr6_62094324     AAsi    C    T        0      0        2 
   6   chr6_62094324     AKia    C    T        0      0        2 
   6   chr6_62094324     AOna    C    T        0      0        2 
   6   chr6_62094324     ASom    C    T        1      2        2 
   6   chr6_62094324     HCab    C    T        0      0        2 
   6   chr6_62094324     HPrz    C    T        0      0        2 
   6   chr6_62094324     ZBoe    C    T        0      0        2 
   6   chr6_62094324     ZGre    C    T        0      0        2 
   6   chr6_62094324     ZHar    C    T        0      0        2 
   6   chr6_62094324   Sample    C    T        0      0        2 
   6   chr6_62107710     AAsi    A    C        0      0        2 
   6   chr6_62107710     AKia    A    C        0      0        2 
   6   chr6_62107710     AOna    A    C        0      0        2 
   6   chr6_62107710     ASom    A    C        0      0        2 
   6   chr6_62107710     HCab    A    C        0      0        2 
   6   chr6_62107710     HPrz    A    C        0      0        2 
   6   chr6_62107710     ZBoe    A    C        0      0        2 
   6   chr6_62107710     ZGre    A    C        0      0        2 
   6   chr6_62107710     ZHar    A    C        1      2        2 
   6   chr6_62107710   Sample    A    C        0      0        2 
   6   chr6_62109719     AAsi    C    G        0      0        2 
   6   chr6_62109719     AKia    C    G        0      0        2 
   6   chr6_62109719     AOna    C    G        0      0        2 
   6   chr6_62109719     ASom    C    G        0      0        2 
   6   chr6_62109719     HCab    C    G        1      2        2 
   6   chr6_62109719     HPrz    C    G        1      2        2 
   6   chr6_62109719     ZBoe    C    G        0      0        2 
   6   chr6_62109719     ZGre    C    G        0      0        2 
   6   chr6_62109719     ZHar    C    G        0      0        2 
   6   chr6_62109719   Sample    C    G        0      0        2 
   6   chr6_62117167     AAsi    G    C        0      0        2 
   6   chr6_62117167     AKia    G    C        0      0        2 
   6   chr6_62117167     AOna    G    C      0.5      1        2 
   6   chr6_62117167     ASom    G    C        0      0        2 
   6   chr6_62117167     HCab    G    C        0      0        2 
   6   chr6_62117167     HPrz    G    C        0      0        2 
   6   chr6_62117167     ZBoe    G    C        0      0        2 
   6   chr6_62117167     ZGre    G    C        0      0        2 
   6   chr6_62117167     ZHar    G    C        0      0        2 
   6   chr6_62117167   Sample    G    C        0      0        2 
   6   chr6_62123490     AAsi    A    G        0      0        2 
   6   chr6_62123490     AKia    A    G      0.5      1        2 
   6   chr6_62123490     AOna    A    G        0      0        2 
   6   chr6_62123490     ASom    A    G        0      0        2 
   6   chr6_62123490     HCab    A    G        0      0        2 
   6   chr6_62123490     HPrz    A    G        0      0        2 
   6   chr6_62123490     ZBoe    A    G        0      0        2 
   6   chr6_62123490     ZGre    A    G        0      0        2 
   6   chr6_62123490     ZHar    A    G        0      0        2 
   6   chr6_62123490   Sample    A    G        0      0        2 
   6   chr6_62137938     AAsi    G    A        0      0        2 
   6   chr6_62137938     AKia    G    A      0.5      1        2 
   6   chr6_62137938     AOna    G    A        0      0        2 
   6   chr6_62137938     ASom    G    A        0      0        2 
   6   chr6_62137938     HCab    G    A        0      0        2 
   6   chr6_62137938     HPrz    G    A        0      0        2 
   6   chr6_62137938     ZBoe    G    A        0      0        2 
   6   chr6_62137938     ZGre    G    A        0      0        2 
   6   chr6_62137938     ZHar    G    A        0      0        2 
   6   chr6_62137938   Sample    G    A        0      0        2 
   6   chr6_62144407     AAsi    A    C        1      2        2 
   6   chr6_62144407     AKia    A    C        0      0        2 
   6   chr6_62144407     AOna    A    C        0      0        2 
   6   chr6_62144407     ASom    A    C        1      2        2 
   6   chr6_62144407     HCab    A    C        0      0        2 
   6   chr6_62144407     HPrz    A    C        0      0        2 
   6   chr6_62144407     ZBoe    A    C        0      0        2 
   6   chr6_62144407     ZGre    A    C        0      0        2 
   6   chr6_62144407     ZHar    A    C        0      0        2 
   6   chr6_62144407   Sample    A    C        1      2        2 
   6   chr6_62145982     AAsi    G    A        0      0        2 
   6   chr6_62145982     AKia    G    A        0      0        2 
   6   chr6_62145982     AOna    G    A      0.5      1        2 
   6   chr6_62145982     ASom    G    A        0      0        2 
   6   chr6_62145982     HCab    G    A        0      0        2 
   6   chr6_62145982     HPrz    G    A        0      0        2 
   6   chr6_62145982     ZBoe    G    A        0      0        2 
   6   chr6_62145982     ZGre    G    A        0      0        2 
   6   chr6_62145982     ZHar    G    A        0      0        2 
   6   chr6_62145982   Sample    G    A        0      0        2 
   6   chr6_62153207     AAsi    T    C        0      0        2 
   6   chr6_62153207     AKia    T    C        0      0        2 
   6   chr6_62153207     AOna    T    C        0      0        2 
   6   chr6_62153207     ASom    T    C        0      0        2 
   6   chr6_62153207     HCab    T    C      0.5      1        2 
   6   chr6_62153207     HPrz    T    C        0      0        2 
   6   chr6_62153207     ZBoe    T    C        0      0        2 
   6   chr6_62153207     ZGre    T    C        0      0        2 
   6   chr6_62153207     ZHar    T    C        0      0        2 
   6   chr6_62153207   Sample    T    C        0      0        2 
   6   chr6_62161447     AAsi    G    T        0      0        2 
   6   chr6_62161447     AKia    G    T        0      0        2 
   6   chr6_62161447     AOna    G    T        0      0        2 
   6   chr6_62161447     ASom    G    T        0      0        2 
   6   chr6_62161447     HCab    G    T        1      2        2 
   6   chr6_62161447     HPrz    G    T        1      2        2 
   6   chr6_62161447     ZBoe    G    T        0      0        2 
   6   chr6_62161447     ZGre    G    T        0      0        2 
   6   chr6_62161447     ZHar    G    T        0      0        2 
   6   chr6_62161447   Sample    G    T        0      0        2 
   6   chr6_62167691     AAsi    T    C        0      0        2 
   6   chr6_62167691     AKia    T    C      0.5      1        2 
   6   chr6_62167691     AOna    T    C        0      0        2 
   6   chr6_62167691     ASom    T    C        0      0        2 
   6   chr6_62167691     HCab    T    C        0      0        2 
   6   chr6_62167691     HPrz    T    C        0      0        2 
   6   chr6_62167691     ZBoe    T    C        0      0        2 
   6   chr6_62167691     ZGre    T    C        0      0        2 
   6   chr6_62167691     ZHar    T    C        0      0        2 
   6   chr6_62167691   Sample    T    C        0      0        2 
   6   chr6_62171725     AAsi    C    T        0      0        2 
   6   chr6_62171725     AKia    C    T        0      0        2 
   6   chr6_62171725     AOna    C    T        0      0        2 
   6   chr6_62171725     ASom    C    T        0      0        2 
   6   chr6_62171725     HCab    C    T        0      0        2 
   6   chr6_62171725     HPrz    C    T        0      0        2 
   6   chr6_62171725     ZBoe    C    T        0      0        2 
   6   chr6_62171725     ZGre    C    T        1      2        2 
   6   chr6_62171725     ZHar    C    T        0      0        2 
   6   chr6_62171725   Sample    C    T        0      0        2 
   6   chr6_62172123     AAsi    C    T        0      0        2 
   6   chr6_62172123     AKia    C    T        0      0        2 
   6   chr6_62172123     AOna    C    T        0      0        2 
   6   chr6_62172123     ASom    C    T        0      0        2 
   6   chr6_62172123     HCab    C    T        1      2        2 
   6   chr6_62172123     HPrz    C    T        1      2        2 
   6   chr6_62172123     ZBoe    C    T        0      0        2 
   6   chr6_62172123     ZGre    C    T        0      0        2 
   6   chr6_62172123     ZHar    C    T        0      0        2 
   6   chr6_62172123   Sample    C    T        0      0        2 
   6   chr6_62173625     AAsi    T    C        0      0        2 
   6   chr6_62173625     AKia    T    C        0      0        2 
   6   chr6_62173625     AOna    T    C        0      0        2 
   6   chr6_62173625     ASom    T    C        0      0        2 
   6   chr6_62173625     HCab    T    C        0      0        2 
   6   chr6_62173625     HPrz    T    C        1      2        2 
   6   chr6_62173625     ZBoe    T    C        0      0        2 
   6   chr6_62173625     ZGre    T    C        0      0        2 
   6   chr6_62173625     ZHar    T    C        0      0        2 
   6   chr6_62173625   Sample    T    C        0      0        2 
   6   chr6_62185399     AAsi    C    T        0      0        2 
   6   chr6_62185399     AKia    C    T        0      0        2 
   6   chr6_62185399     AOna    C    T        0      0        2 
   6   chr6_62185399     ASom    C    T        0      0        2 
   6   chr6_62185399     HCab    C    T        0      0        2 
   6   chr6_62185399     HPrz    C    T        0      0        2 
   6   chr6_62185399     ZBoe    C    T        0      0        2 
   6   chr6_62185399     ZGre    C    T      0.5      1        2 
   6   chr6_62185399     ZHar    C    T        0      0        2 
   6   chr6_62185399   Sample    C    T        0      0        2 
   6   chr6_62188804     AAsi    C    A        0      0        2 
   6   chr6_62188804     AKia    C    A        0      0        2 
   6   chr6_62188804     AOna    C    A        0      0        2 
   6   chr6_62188804     ASom    C    A        0      0        2 
   6   chr6_62188804     HCab    C    A        0      0        2 
   6   chr6_62188804     HPrz    C    A        1      2        2 
   6   chr6_62188804     ZBoe    C    A        0      0        2 
   6   chr6_62188804     ZGre    C    A        0      0        2 
   6   chr6_62188804     ZHar    C    A        0      0        2 
   6   chr6_62188804   Sample    C    A        0      0        2 
   6   chr6_62192524     AAsi    C    T        0      0        2 
   6   chr6_62192524     AKia    C    T        0      0        2 
   6   chr6_62192524     AOna    C    T        0      0        2 
   6   chr6_62192524     ASom    C    T        0      0        2 
   6   chr6_62192524     HCab    C    T        0      0        2 
   6   chr6_62192524     HPrz    C    T        0      0        2 
   6   chr6_62192524     ZBoe    C    T      0.5      1        2 
   6   chr6_62192524     ZGre    C    T        1      2        2 
   6   chr6_62192524     ZHar    C    T        0      0        2 
   6   chr6_62192524   Sample    C    T        0      0        2 
   6   chr6_62206186     AAsi    T    A        1      2        2 
   6   chr6_62206186     AKia    T    A        0      0        2 
   6   chr6_62206186     AOna    T    A        0      0        2 
   6   chr6_62206186     ASom    T    A        1      2        2 
   6   chr6_62206186     HCab    T    A        0      0        2 
   6   chr6_62206186     HPrz    T    A        0      0        2 
   6   chr6_62206186     ZBoe    T    A        0      0        2 
   6   chr6_62206186     ZGre    T    A        0      0        2 
   6   chr6_62206186     ZHar    T    A        0      0        2 
   6   chr6_62206186   Sample    T    A        1      2        2 
   6   chr6_62212073     AAsi    T    C      0.5      1        2 
   6   chr6_62212073     AKia    T    C        0      0        2 
   6   chr6_62212073     AOna    T    C        0      0        2 
   6   chr6_62212073     ASom    T    C        0      0        2 
   6   chr6_62212073     HCab    T    C        0      0        2 
   6   chr6_62212073     HPrz    T    C        0      0        2 
   6   chr6_62212073     ZBoe    T    C        0      0        2 
   6   chr6_62212073     ZGre    T    C        0      0        2 
   6   chr6_62212073     ZHar    T    C        0      0        2 
   6   chr6_62212073   Sample    T    C        1      2        2 
   6   chr6_62213508     AAsi    G    T        0      0        2 
   6   chr6_62213508     AKia    G    T        0      0        2 
   6   chr6_62213508     AOna    G    T        0      0        2 
   6   chr6_62213508     ASom    G    T        0      0        2 
   6   chr6_62213508     HCab    G    T        1      2        2 
   6   chr6_62213508     HPrz    G    T        1      2        2 
   6   chr6_62213508     ZBoe    G    T        0      0        2 
   6   chr6_62213508     ZGre    G    T        0      0        2 
   6   chr6_62213508     ZHar    G    T        0      0        2 
   6   chr6_62213508   Sample    G    T        0      0        2 
   6   chr6_62217472     AAsi    A    G        1      2        2 
   6   chr6_62217472     AKia    A    G        0      0        2 
   6   chr6_62217472     AOna    A    G        0      0        2 
   6   chr6_62217472     ASom    A    G        1      2        2 
   6   chr6_62217472     HCab    A    G        1      2        2 
   6   chr6_62217472     HPrz    A    G        1      2        2 
   6   chr6_62217472     ZBoe    A    G        0      0        2 
   6   chr6_62217472     ZGre    A    G        0      0        2 
   6   chr6_62217472     ZHar    A    G        0      0        2 
   6   chr6_62217472   Sample    A    G        1      2        2 
   6   chr6_62218051     AAsi    G    A        0      0        2 
   6   chr6_62218051     AKia    G    A        0      0        2 
   6   chr6_62218051     AOna    G    A        0      0        2 
   6   chr6_62218051     ASom    G    A        0      0        2 
   6   chr6_62218051     HCab    G    A        0      0        2 
   6   chr6_62218051     HPrz    G    A        0      0        2 
   6   chr6_62218051     ZBoe    G    A        0      0        2 
   6   chr6_62218051     ZGre    G    A      0.5      1        2 
   6   chr6_62218051     ZHar    G    A        0      0        2 
   6   chr6_62218051   Sample    G    A        0      0        2 
   6   chr6_62220173     AAsi    A    G        0      0        2 
   6   chr6_62220173     AKia    A    G        0      0        2 
   6   chr6_62220173     AOna    A    G        0      0        2 
   6   chr6_62220173     ASom    A    G        0      0        2 
   6   chr6_62220173     HCab    A    G        1      2        2 
   6   chr6_62220173     HPrz    A    G        1      2        2 
   6   chr6_62220173     ZBoe    A    G        0      0        2 
   6   chr6_62220173     ZGre    A    G        0      0        2 
   6   chr6_62220173     ZHar    A    G        0      0        2 
   6   chr6_62220173   Sample    A    G        0      0        2 
   6   chr6_62235310     AAsi    G    C        0      0        2 
   6   chr6_62235310     AKia    G    C        0      0        2 
   6   chr6_62235310     AOna    G    C        0      0        2 
   6   chr6_62235310     ASom    G    C        0      0        2 
   6   chr6_62235310     HCab    G    C        0      0        2 
   6   chr6_62235310     HPrz    G    C        0      0        2 
   6   chr6_62235310     ZBoe    G    C      0.5      1        2 
   6   chr6_62235310     ZGre    G    C        0      0        2 
   6   chr6_62235310     ZHar    G    C        0      0        2 
   6   chr6_62235310   Sample    G    C        0      0        2 
   6   chr6_62239638     AAsi    C    T        0      0        2 
   6   chr6_62239638     AKia    C    T        0      0        2 
   6   chr6_62239638     AOna    C    T        0      0        2 
   6   chr6_62239638     ASom    C    T        0      0        2 
   6   chr6_62239638     HCab    C    T        1      2        2 
   6   chr6_62239638     HPrz    C    T        1      2        2 
   6   chr6_62239638     ZBoe    C    T        0      0        2 
   6   chr6_62239638     ZGre    C    T        0      0        2 
   6   chr6_62239638     ZHar    C    T        0      0        2 
   6   chr6_62239638   Sample    C    T        0      0        2 
   6   chr6_62239824     AAsi    G    A        0      0        2 
   6   chr6_62239824     AKia    G    A        0      0        2 
   6   chr6_62239824     AOna    G    A        0      0        2 
   6   chr6_62239824     ASom    G    A        0      0        2 
   6   chr6_62239824     HCab    G    A        1      2        2 
   6   chr6_62239824     HPrz    G    A        1      2        2 
   6   chr6_62239824     ZBoe    G    A        0      0        2 
   6   chr6_62239824     ZGre    G    A        0      0        2 
   6   chr6_62239824     ZHar    G    A        0      0        2 
   6   chr6_62239824   Sample    G    A        0      0        2 
   6   chr6_62242757     AAsi    C    A        0      0        2 
   6   chr6_62242757     AKia    C    A      0.5      1        2 
   6   chr6_62242757     AOna    C    A        1      2        2 
   6   chr6_62242757     ASom    C    A        0      0        2 
   6   chr6_62242757     HCab    C    A        0      0        2 
   6   chr6_62242757     HPrz    C    A        0      0        2 
   6   chr6_62242757     ZBoe    C    A        0      0        2 
   6   chr6_62242757     ZGre    C    A        0      0        2 
   6   chr6_62242757     ZHar    C    A        0      0        2 
   6   chr6_62242757   Sample    C    A        0      0        2 
   6   chr6_62243260     AAsi    A    G      0.5      1        2 
   6   chr6_62243260     AKia    A    G        0      0        2 
   6   chr6_62243260     AOna    A    G        0      0        2 
   6   chr6_62243260     ASom    A    G        0      0        2 
   6   chr6_62243260     HCab    A    G        1      2        2 
   6   chr6_62243260     HPrz    A    G        1      2        2 
   6   chr6_62243260     ZBoe    A    G        0      0        2 
   6   chr6_62243260     ZGre    A    G        0      0        2 
   6   chr6_62243260     ZHar    A    G        0      0        2 
   6   chr6_62243260   Sample    A    G        1      2        2 
   6   chr6_62248655     AAsi    C    T        0      0        2 
   6   chr6_62248655     AKia    C    T        0      0        2 
   6   chr6_62248655     AOna    C    T        0      0        2 
   6   chr6_62248655     ASom    C    T        0      0        2 
   6   chr6_62248655     HCab    C    T        1      2        2 
   6   chr6_62248655     HPrz    C    T        1      2        2 
   6   chr6_62248655     ZBoe    C    T        0      0        2 
   6   chr6_62248655     ZGre    C    T        0      0        2 
   6   chr6_62248655     ZHar    C    T        0      0        2 
   6   chr6_62248655   Sample    C    T        0      0        2 
   6   chr6_62253180     AAsi    A    G        1      2        2 
   6   chr6_62253180     AKia    A    G        0      0        2 
   6   chr6_62253180     AOna    A    G        0      0        2 
   6   chr6_62253180     ASom    A    G        1      2        2 
   6   chr6_62253180     HCab    A    G        0      0        2 
   6   chr6_62253180     HPrz    A    G        0      0        2 
   6   chr6_62253180     ZBoe    A    G        0      0        2 
   6   chr6_62253180     ZGre    A    G        0      0        2 
   6   chr6_62253180     ZHar    A    G        0      0        2 
   6   chr6_62253180   Sample    A    G        1      2        2 
   6   chr6_62265357     AAsi    G    A        0      0        2 
   6   chr6_62265357     AKia    G    A        0      0        2 
   6   chr6_62265357     AOna    G    A        0      0        2 
   6   chr6_62265357     ASom    G    A        0      0        2 
   6   chr6_62265357     HCab    G    A      0.5      1        2 
   6   chr6_62265357     HPrz    G    A      0.5      1        2 
   6   chr6_62265357     ZBoe    G    A        0      0        2 
   6   chr6_62265357     ZGre    G    A        0      0        2 
   6   chr6_62265357     ZHar    G    A        0      0        2 
   6   chr6_62265357   Sample    G    A        0      0        2 
   6   chr6_62267758     AAsi    G    A        0      0        2 
   6   chr6_62267758     AKia    G    A        0      0        2 
   6   chr6_62267758     AOna    G    A        0      0        2 
   6   chr6_62267758     ASom    G    A        0      0        2 
   6   chr6_62267758     HCab    G    A        1      2        2 
   6   chr6_62267758     HPrz    G    A        1      2        2 
   6   chr6_62267758     ZBoe    G    A        0      0        2 
   6   chr6_62267758     ZGre    G    A        0      0        2 
   6   chr6_62267758     ZHar    G    A        0      0        2 
   6   chr6_62267758   Sample    G    A        0      0        2 
   6   chr6_62270008     AAsi    C    T        0      0        2 
   6   chr6_62270008     AKia    C    T        0      0        2 
   6   chr6_62270008     AOna    C    T        0      0        2 
   6   chr6_62270008     ASom    C    T        0      0        2 
   6   chr6_62270008     HCab    C    T        0      0        2 
   6   chr6_62270008     HPrz    C    T        0      0        2 
   6   chr6_62270008     ZBoe    C    T        0      0        2 
   6   chr6_62270008     ZGre    C    T        0      0        2 
   6   chr6_62270008     ZHar    C    T        1      2        2 
   6   chr6_62270008   Sample    C    T        0      0        2 
   6   chr6_62275125     AAsi    T    C        0      0        2 
   6   chr6_62275125     AKia    T    C        0      0        2 
   6   chr6_62275125     AOna    T    C        0      0        2 
   6   chr6_62275125     ASom    T    C        0      0        2 
   6   chr6_62275125     HCab    T    C        1      2        2 
   6   chr6_62275125     HPrz    T    C        1      2        2 
   6   chr6_62275125     ZBoe    T    C        0      0        2 
   6   chr6_62275125     ZGre    T    C        0      0        2 
   6   chr6_62275125     ZHar    T    C        0      0        2 
   6   chr6_62275125   Sample    T    C        0      0        2 
   6   chr6_62289937     AAsi    G    C        0      0        2 
   6   chr6_62289937     AKia    G    C      0.5      1        2 
   6   chr6_62289937     AOna    G    C        0      0        2 
   6   chr6_62289937     ASom    G    C        0      0        2 
   6   chr6_62289937     HCab    G    C        0      0        2 
   6   chr6_62289937     HPrz    G    C        0      0        2 
   6   chr6_62289937     ZBoe    G    C        0      0        2 
   6   chr6_62289937     ZGre    G    C        0      0        2 
   6   chr6_62289937     ZHar    G    C        0      0        2 
   6   chr6_62289937   Sample    G    C        0      0        2 
   6   chr6_62293038     AAsi    G    A        0      0        2 
   6   chr6_62293038     AKia    G    A        0      0        2 
   6   chr6_62293038     AOna    G    A        0      0        2 
   6   chr6_62293038     ASom    G    A        0      0        2 
   6   chr6_62293038     HCab    G    A      0.5      1        2 
   6   chr6_62293038     HPrz    G    A        0      0        2 
   6   chr6_62293038     ZBoe    G    A        0      0        2 
   6   chr6_62293038     ZGre    G    A        0      0        2 
   6   chr6_62293038     ZHar    G    A        0      0        2 
   6   chr6_62293038   Sample    G    A        0      0        2 
   6   chr6_62317833     AAsi    A    T        0      0        2 
   6   chr6_62317833     AKia    A    T        0      0        2 
   6   chr6_62317833     AOna    A    T        0      0        2 
   6   chr6_62317833     ASom    A    T        0      0        2 
   6   chr6_62317833     HCab    A    T        0      0        2 
   6   chr6_62317833     HPrz    A    T        0      0        2 
   6   chr6_62317833     ZBoe    A    T      0.5      1        2 
   6   chr6_62317833     ZGre    A    T        0      0        2 
   6   chr6_62317833     ZHar    A    T        0      0        2 
   6   chr6_62317833   Sample    A    T        0      0        2 
   6   chr6_62318131     AAsi    C    A        0      0        2 
   6   chr6_62318131     AKia    C    A        0      0        2 
   6   chr6_62318131     AOna    C    A        0      0        2 
   6   chr6_62318131     ASom    C    A        0      0        2 
   6   chr6_62318131     HCab    C    A        1      2        2 
   6   chr6_62318131     HPrz    C    A        1      2        2 
   6   chr6_62318131     ZBoe    C    A        0      0        2 
   6   chr6_62318131     ZGre    C    A        0      0        2 
   6   chr6_62318131     ZHar    C    A        0      0        2 
   6   chr6_62318131   Sample    C    A        0      0        2 
   6   chr6_62328076     AAsi    C    T        0      0        2 
   6   chr6_62328076     AKia    C    T        0      0        2 
   6   chr6_62328076     AOna    C    T        0      0        2 
   6   chr6_62328076     ASom    C    T        0      0        2 
   6   chr6_62328076     HCab    C    T        0      0        2 
   6   chr6_62328076     HPrz    C    T        0      0        2 
   6   chr6_62328076     ZBoe    C    T        0      0        2 
   6   chr6_62328076     ZGre    C    T        0      0        2 
   6   chr6_62328076     ZHar    C    T      0.5      1        2 
   6   chr6_62328076   Sample    C    T        0      0        2 
   6   chr6_62344838     AAsi    A    G        0      0        2 
   6   chr6_62344838     AKia    A    G        1      2        2 
   6   chr6_62344838     AOna    A    G        0      0        2 
   6   chr6_62344838     ASom    A    G        0      0        2 
   6   chr6_62344838     HCab    A    G        0      0        2 
   6   chr6_62344838     HPrz    A    G        0      0        2 
   6   chr6_62344838     ZBoe    A    G        0      0        2 
   6   chr6_62344838     ZGre    A    G        0      0        2 
   6   chr6_62344838     ZHar    A    G        0      0        2 
   6   chr6_62344838   Sample    A    G        0      0        2 
   6   chr6_62345558     AAsi    T    C        0      0        2 
   6   chr6_62345558     AKia    T    C        0      0        2 
   6   chr6_62345558     AOna    T    C        0      0        2 
   6   chr6_62345558     ASom    T    C        0      0        2 
   6   chr6_62345558     HCab    T    C        1      2        2 
   6   chr6_62345558     HPrz    T    C        1      2        2 
   6   chr6_62345558     ZBoe    T    C        0      0        2 
   6   chr6_62345558     ZGre    T    C        0      0        2 
   6   chr6_62345558     ZHar    T    C        0      0        2 
   6   chr6_62345558   Sample    T    C        0      0        2 
   6   chr6_62348658     AAsi    G    A        0      0        2 
   6   chr6_62348658     AKia    G    A        0      0        2 
   6   chr6_62348658     AOna    G    A      0.5      1        2 
   6   chr6_62348658     ASom    G    A        0      0        2 
   6   chr6_62348658     HCab    G    A        0      0        2 
   6   chr6_62348658     HPrz    G    A        0      0        2 
   6   chr6_62348658     ZBoe    G    A        0      0        2 
   6   chr6_62348658     ZGre    G    A        0      0        2 
   6   chr6_62348658     ZHar    G    A        0      0        2 
   6   chr6_62348658   Sample    G    A        0      0        2 
   6   chr6_62348811     AAsi    C    A        0      0        2 
   6   chr6_62348811     AKia    C    A        1      2        2 
   6   chr6_62348811     AOna    C    A      0.5      1        2 
   6   chr6_62348811     ASom    C    A        0      0        2 
   6   chr6_62348811     HCab    C    A        0      0        2 
   6   chr6_62348811     HPrz    C    A        0      0        2 
   6   chr6_62348811     ZBoe    C    A        0      0        2 
   6   chr6_62348811     ZGre    C    A        0      0        2 
   6   chr6_62348811     ZHar    C    A        0      0        2 
   6   chr6_62348811   Sample    C    A        0      0        2 
   6   chr6_62356994     AAsi    C    T        0      0        2 
   6   chr6_62356994     AKia    C    T        0      0        2 
   6   chr6_62356994     AOna    C    T      0.5      1        2 
   6   chr6_62356994     ASom    C    T        0      0        2 
   6   chr6_62356994     HCab    C    T        0      0        2 
   6   chr6_62356994     HPrz    C    T        0      0        2 
   6   chr6_62356994     ZBoe    C    T        0      0        2 
   6   chr6_62356994     ZGre    C    T        0      0        2 
   6   chr6_62356994     ZHar    C    T        0      0        2 
   6   chr6_62356994   Sample    C    T        0      0        2 
   6   chr6_62359507     AAsi    C    G        0      0        2 
   6   chr6_62359507     AKia    C    G        0      0        2 
   6   chr6_62359507     AOna    C    G        0      0        2 
   6   chr6_62359507     ASom    C    G        0      0        2 
   6   chr6_62359507     HCab    C    G      0.5      1        2 
   6   chr6_62359507     HPrz    C    G        1      2        2 
   6   chr6_62359507     ZBoe    C    G        0      0        2 
   6   chr6_62359507     ZGre    C    G        0      0        2 
   6   chr6_62359507     ZHar    C    G        0      0        2 
   6   chr6_62359507   Sample    C    G        0      0        2 
   6   chr6_62374556     AAsi    G    A        1      2        2 
   6   chr6_62374556     AKia    G    A        0      0        2 
   6   chr6_62374556     AOna    G    A        0      0        2 
   6   chr6_62374556     ASom    G    A        1      2        2 
   6   chr6_62374556     HCab    G    A        0      0        2 
   6   chr6_62374556     HPrz    G    A        0      0        2 
   6   chr6_62374556     ZBoe    G    A        0      0        2 
   6   chr6_62374556     ZGre    G    A        0      0        2 
   6   chr6_62374556     ZHar    G    A        0      0        2 
   6   chr6_62374556   Sample    G    A        1      2        2 
   6   chr6_62379193     AAsi    A    C        0      0        2 
   6   chr6_62379193     AKia    A    C        0      0        2 
   6   chr6_62379193     AOna    A    C        0      0        2 
   6   chr6_62379193     ASom    A    C        0      0        2 
   6   chr6_62379193     HCab    A    C        0      0        2 
   6   chr6_62379193     HPrz    A    C        0      0        2 
   6   chr6_62379193     ZBoe    A    C      0.5      1        2 
   6   chr6_62379193     ZGre    A    C        0      0        2 
   6   chr6_62379193     ZHar    A    C        0      0        2 
   6   chr6_62379193   Sample    A    C        0      0        2 
   6   chr6_62380238     AAsi    C    T        0      0        2 
   6   chr6_62380238     AKia    C    T        0      0        2 
   6   chr6_62380238     AOna    C    T        0      0        2 
   6   chr6_62380238     ASom    C    T        0      0        2 
   6   chr6_62380238     HCab    C    T        1      2        2 
   6   chr6_62380238     HPrz    C    T        1      2        2 
   6   chr6_62380238     ZBoe    C    T        0      0        2 
   6   chr6_62380238     ZGre    C    T        0      0        2 
   6   chr6_62380238     ZHar    C    T        0      0        2 
   6   chr6_62380238   Sample    C    T        0      0        2 
   6   chr6_62391525     AAsi    T    C        0      0        2 
   6   chr6_62391525     AKia    T    C        0      0        2 
   6   chr6_62391525     AOna    T    C        0      0        2 
   6   chr6_62391525     ASom    T    C        0      0        2 
   6   chr6_62391525     HCab    T    C        1      2        2 
   6   chr6_62391525     HPrz    T    C        1      2        2 
   6   chr6_62391525     ZBoe    T    C        0      0        2 
   6   chr6_62391525     ZGre    T    C        0      0        2 
   6   chr6_62391525     ZHar    T    C        0      0        2 
   6   chr6_62391525   Sample    T    C        0      0        2 
   6   chr6_62394347     AAsi    A    G        0      0        2 
   6   chr6_62394347     AKia    A    G        0      0        2 
   6   chr6_62394347     AOna    A    G        0      0        2 
   6   chr6_62394347     ASom    A    G        0      0        2 
   6   chr6_62394347     HCab    A    G        0      0        2 
   6   chr6_62394347     HPrz    A    G        0      0        2 
   6   chr6_62394347     ZBoe    A    G        0      0        2 
   6   chr6_62394347     ZGre    A    G        0      0        2 
   6   chr6_62394347     ZHar    A    G        1      2        2 
   6   chr6_62394347   Sample    A    G        0      0        2 
   6   chr6_62397048     AAsi    G    C        0      0        2 
   6   chr6_62397048     AKia    G    C        0      0        2 
   6   chr6_62397048     AOna    G    C      0.5      1        2 
   6   chr6_62397048     ASom    G    C        0      0        2 
   6   chr6_62397048     HCab    G    C        0      0        2 
   6   chr6_62397048     HPrz    G    C        0      0        2 
   6   chr6_62397048     ZBoe    G    C        0      0        2 
   6   chr6_62397048     ZGre    G    C        0      0        2 
   6   chr6_62397048     ZHar    G    C        0      0        2 
   6   chr6_62397048   Sample    G    C        0      0        2 
   6   chr6_62412087     AAsi    T    C        0      0        2 
   6   chr6_62412087     AKia    T    C        0      0        2 
   6   chr6_62412087     AOna    T    C        0      0        2 
   6   chr6_62412087     ASom    T    C        0      0        2 
   6   chr6_62412087     HCab    T    C        1      2        2 
   6   chr6_62412087     HPrz    T    C        1      2        2 
   6   chr6_62412087     ZBoe    T    C        0      0        2 
   6   chr6_62412087     ZGre    T    C        0      0        2 
   6   chr6_62412087     ZHar    T    C        0      0        2 
   6   chr6_62412087   Sample    T    C        0      0        2 
   6   chr6_62442297     AAsi    C    A        0      0        2 
   6   chr6_62442297     AKia    C    A        1      2        2 
   6   chr6_62442297     AOna    C    A      0.5      1        2 
   6   chr6_62442297     ASom    C    A        0      0        2 
   6   chr6_62442297     HCab    C    A        0      0        2 
   6   chr6_62442297     HPrz    C    A        0      0        2 
   6   chr6_62442297     ZBoe    C    A        0      0        2 
   6   chr6_62442297     ZGre    C    A        0      0        2 
   6   chr6_62442297     ZHar    C    A        0      0        2 
   6   chr6_62442297   Sample    C    A        0      0        2 
   6   chr6_62453557     AAsi    G    A        0      0        2 
   6   chr6_62453557     AKia    G    A        0      0        2 
   6   chr6_62453557     AOna    G    A        0      0        2 
   6   chr6_62453557     ASom    G    A        0      0        2 
   6   chr6_62453557     HCab    G    A        1      2        2 
   6   chr6_62453557     HPrz    G    A        1      2        2 
   6   chr6_62453557     ZBoe    G    A        0      0        2 
   6   chr6_62453557     ZGre    G    A        0      0        2 
   6   chr6_62453557     ZHar    G    A        0      0        2 
   6   chr6_62453557   Sample    G    A        0      0        2 
   6   chr6_62455327     AAsi    A    G        0      0        2 
   6   chr6_62455327     AKia    A    G        0      0        2 
   6   chr6_62455327     AOna    A    G        0      0        2 
   6   chr6_62455327     ASom    A    G        0      0        2 
   6   chr6_62455327     HCab    A    G        1      2        2 
   6   chr6_62455327     HPrz    A    G        1      2        2 
   6   chr6_62455327     ZBoe    A    G        0      0        2 
   6   chr6_62455327     ZGre    A    G        0      0        2 
   6   chr6_62455327     ZHar    A    G        0      0        2 
   6   chr6_62455327   Sample    A    G        0      0        2 
   6   chr6_62456694     AAsi    C    T        0      0        2 
   6   chr6_62456694     AKia    C    T        0      0        2 
   6   chr6_62456694     AOna    C    T        0      0        2 
   6   chr6_62456694     ASom    C    T        0      0        2 
   6   chr6_62456694     HCab    C    T        1      2        2 
   6   chr6_62456694     HPrz    C    T      0.5      1        2 
   6   chr6_62456694     ZBoe    C    T        0      0        2 
   6   chr6_62456694     ZGre    C    T        0      0        2 
   6   chr6_62456694     ZHar    C    T        0      0        2 
   6   chr6_62456694   Sample    C    T        0      0        2 
   6   chr6_62458830     AAsi    C    T        0      0        2 
   6   chr6_62458830     AKia    C    T        0      0        2 
   6   chr6_62458830     AOna    C    T        0      0        2 
   6   chr6_62458830     ASom    C    T        0      0        2 
   6   chr6_62458830     HCab    C    T        0      0        2 
   6   chr6_62458830     HPrz    C    T        0      0        2 
   6   chr6_62458830     ZBoe    C    T        0      0        2 
   6   chr6_62458830     ZGre    C    T      0.5      1        2 
   6   chr6_62458830     ZHar    C    T        0      0        2 
   6   chr6_62458830   Sample    C    T        0      0        2 
   6   chr6_62461875     AAsi    C    T        0      0        2 
   6   chr6_62461875     AKia    C    T        0      0        2 
   6   chr6_62461875     AOna    C    T      0.5      1        2 
   6   chr6_62461875     ASom    C    T        0      0        2 
   6   chr6_62461875     HCab    C    T        0      0        2 
   6   chr6_62461875     HPrz    C    T        0      0        2 
   6   chr6_62461875     ZBoe    C    T        0      0        2 
   6   chr6_62461875     ZGre    C    T        0      0        2 
   6   chr6_62461875     ZHar    C    T        0      0        2 
   6   chr6_62461875   Sample    C    T        0      0        2 
   6   chr6_62468270     AAsi    A    T        0      0        2 
   6   chr6_62468270     AKia    A    T        0      0        2 
   6   chr6_62468270     AOna    A    T        0      0        2 
   6   chr6_62468270     ASom    A    T        0      0        2 
   6   chr6_62468270     HCab    A    T        0      0        2 
   6   chr6_62468270     HPrz    A    T        0      0        2 
   6   chr6_62468270     ZBoe    A    T        0      0        2 
   6   chr6_62468270     ZGre    A    T        0      0        2 
   6   chr6_62468270     ZHar    A    T      0.5      1        2 
   6   chr6_62468270   Sample    A    T        0      0        2 
   6   chr6_62472430     AAsi    A    G        0      0        2 
   6   chr6_62472430     AKia    A    G      0.5      1        2 
   6   chr6_62472430     AOna    A    G        0      0        2 
   6   chr6_62472430     ASom    A    G        0      0        2 
   6   chr6_62472430     HCab    A    G        0      0        2 
   6   chr6_62472430     HPrz    A    G        0      0        2 
   6   chr6_62472430     ZBoe    A    G        0      0        2 
   6   chr6_62472430     ZGre    A    G        0      0        2 
   6   chr6_62472430     ZHar    A    G        0      0        2 
   6   chr6_62472430   Sample    A    G        0      0        2 
   6   chr6_62472749     AAsi    A    G        0      0        2 
   6   chr6_62472749     AKia    A    G        0      0        2 
   6   chr6_62472749     AOna    A    G        0      0        2 
   6   chr6_62472749     ASom    A    G        0      0        2 
   6   chr6_62472749     HCab    A    G        0      0        2 
   6   chr6_62472749     HPrz    A    G        0      0        2 
   6   chr6_62472749     ZBoe    A    G        0      0        2 
   6   chr6_62472749     ZGre    A    G        1      2        2 
   6   chr6_62472749     ZHar    A    G        0      0        2 
   6   chr6_62472749   Sample    A    G        0      0        2 
   6   chr6_62474049     AAsi    A    G        0      0        2 
   6   chr6_62474049     AKia    A    G        0      0        2 
   6   chr6_62474049     AOna    A    G      0.5      1        2 
   6   chr6_62474049     ASom    A    G        0      0        2 
   6   chr6_62474049     HCab    A    G        0      0        2 
   6   chr6_62474049     HPrz    A    G        0      0        2 
   6   chr6_62474049     ZBoe    A    G        0      0        2 
   6   chr6_62474049     ZGre    A    G        0      0        2 
   6   chr6_62474049     ZHar    A    G        0      0        2 
   6   chr6_62474049   Sample    A    G        0      0        2 
   6   chr6_62480288     AAsi    A    G        0      0        2 
   6   chr6_62480288     AKia    A    G        0      0        2 
   6   chr6_62480288     AOna    A    G      0.5      1        2 
   6   chr6_62480288     ASom    A    G        0      0        2 
   6   chr6_62480288     HCab    A    G        0      0        2 
   6   chr6_62480288     HPrz    A    G        0      0        2 
   6   chr6_62480288     ZBoe    A    G        0      0        2 
   6   chr6_62480288     ZGre    A    G        0      0        2 
   6   chr6_62480288     ZHar    A    G        0      0        2 
   6   chr6_62480288   Sample    A    G        0      0        2 
   6   chr6_62480659     AAsi    A    G        0      0        2 
   6   chr6_62480659     AKia    A    G      0.5      1        2 
   6   chr6_62480659     AOna    A    G      0.5      1        2 
   6   chr6_62480659     ASom    A    G        0      0        2 
   6   chr6_62480659     HCab    A    G        0      0        2 
   6   chr6_62480659     HPrz    A    G        0      0        2 
   6   chr6_62480659     ZBoe    A    G        0      0        2 
   6   chr6_62480659     ZGre    A    G        0      0        2 
   6   chr6_62480659     ZHar    A    G        0      0        2 
   6   chr6_62480659   Sample    A    G        0      0        2 
   6   chr6_62482054     AAsi    G    A        0      0        2 
   6   chr6_62482054     AKia    G    A        0      0        2 
   6   chr6_62482054     AOna    G    A        0      0        2 
   6   chr6_62482054     ASom    G    A        1      2        2 
   6   chr6_62482054     HCab    G    A        0      0        2 
   6   chr6_62482054     HPrz    G    A        0      0        2 
   6   chr6_62482054     ZBoe    G    A        0      0        2 
   6   chr6_62482054     ZGre    G    A        0      0        2 
   6   chr6_62482054     ZHar    G    A        0      0        2 
   6   chr6_62482054   Sample    G    A        0      0        2 
   6   chr6_62482227     AAsi    A    G        0      0        2 
   6   chr6_62482227     AKia    A    G        0      0        2 
   6   chr6_62482227     AOna    A    G        0      0        2 
   6   chr6_62482227     ASom    A    G        0      0        2 
   6   chr6_62482227     HCab    A    G        0      0        2 
   6   chr6_62482227     HPrz    A    G        0      0        2 
   6   chr6_62482227     ZBoe    A    G        0      0        2 
   6   chr6_62482227     ZGre    A    G      0.5      1        2 
   6   chr6_62482227     ZHar    A    G        0      0        2 
   6   chr6_62482227   Sample    A    G        0      0        2 
   6   chr6_62485850     AAsi    G    A        0      0        2 
   6   chr6_62485850     AKia    G    A        0      0        2 
   6   chr6_62485850     AOna    G    A        0      0        2 
   6   chr6_62485850     ASom    G    A        0      0        2 
   6   chr6_62485850     HCab    G    A        0      0        2 
   6   chr6_62485850     HPrz    G    A        0      0        2 
   6   chr6_62485850     ZBoe    G    A        0      0        2 
   6   chr6_62485850     ZGre    G    A      0.5      1        2 
   6   chr6_62485850     ZHar    G    A        0      0        2 
   6   chr6_62485850   Sample    G    A        0      0        2 
   6   chr6_62490637     AAsi    G    A        0      0        2 
   6   chr6_62490637     AKia    G    A        0      0        2 
   6   chr6_62490637     AOna    G    A        0      0        2 
   6   chr6_62490637     ASom    G    A        0      0        2 
   6   chr6_62490637     HCab    G    A        0      0        2 
   6   chr6_62490637     HPrz    G    A        0      0        2 
   6   chr6_62490637     ZBoe    G    A        0      0        2 
   6   chr6_62490637     ZGre    G    A        0      0        2 
   6   chr6_62490637     ZHar    G    A      0.5      1        2 
   6   chr6_62490637   Sample    G    A        0      0        2 
   6   chr6_62492271     AAsi    T    C        0      0        2 
   6   chr6_62492271     AKia    T    C        0      0        2 
   6   chr6_62492271     AOna    T    C        0      0        2 
   6   chr6_62492271     ASom    T    C        0      0        2 
   6   chr6_62492271     HCab    T    C      0.5      1        2 
   6   chr6_62492271     HPrz    T    C        0      0        2 
   6   chr6_62492271     ZBoe    T    C        0      0        2 
   6   chr6_62492271     ZGre    T    C        0      0        2 
   6   chr6_62492271     ZHar    T    C        0      0        2 
   6   chr6_62492271   Sample    T    C        0      0        2 
   6   chr6_62502703     AAsi    G    A        0      0        2 
   6   chr6_62502703     AKia    G    A        0      0        2 
   6   chr6_62502703     AOna    G    A        0      0        2 
   6   chr6_62502703     ASom    G    A        0      0        2 
   6   chr6_62502703     HCab    G    A        0      0        2 
   6   chr6_62502703     HPrz    G    A        1      2        2 
   6   chr6_62502703     ZBoe    G    A        0      0        2 
   6   chr6_62502703     ZGre    G    A        0      0        2 
   6   chr6_62502703     ZHar    G    A        0      0        2 
   6   chr6_62502703   Sample    G    A        0      0        2 
   6   chr6_62510088     AAsi    G    A      0.5      1        2 
   6   chr6_62510088     AKia    G    A        0      0        2 
   6   chr6_62510088     AOna    G    A        0      0        2 
   6   chr6_62510088     ASom    G    A        1      2        2 
   6   chr6_62510088     HCab    G    A        0      0        2 
   6   chr6_62510088     HPrz    G    A        0      0        2 
   6   chr6_62510088     ZBoe    G    A        0      0        2 
   6   chr6_62510088     ZGre    G    A        0      0        2 
   6   chr6_62510088     ZHar    G    A        0      0        2 
   6   chr6_62510088   Sample    G    A        0      0        2 
   6   chr6_62511061     AAsi    C    T        0      0        2 
   6   chr6_62511061     AKia    C    T        0      0        2 
   6   chr6_62511061     AOna    C    T        0      0        2 
   6   chr6_62511061     ASom    C    T        0      0        2 
   6   chr6_62511061     HCab    C    T        1      2        2 
   6   chr6_62511061     HPrz    C    T        1      2        2 
   6   chr6_62511061     ZBoe    C    T        0      0        2 
   6   chr6_62511061     ZGre    C    T        0      0        2 
   6   chr6_62511061     ZHar    C    T        0      0        2 
   6   chr6_62511061   Sample    C    T        0      0        2 
   6   chr6_62521513     AAsi    T    A        0      0        2 
   6   chr6_62521513     AKia    T    A        0      0        2 
   6   chr6_62521513     AOna    T    A        0      0        2 
   6   chr6_62521513     ASom    T    A        0      0        2 
   6   chr6_62521513     HCab    T    A        0      0        2 
   6   chr6_62521513     HPrz    T    A        0      0        2 
   6   chr6_62521513     ZBoe    T    A        0      0        2 
   6   chr6_62521513     ZGre    T    A        0      0        2 
   6   chr6_62521513     ZHar    T    A      0.5      1        2 
   6   chr6_62521513   Sample    T    A        0      0        2 
   6   chr6_62536058     AAsi    C    T        0      0        2 
   6   chr6_62536058     AKia    C    T        0      0        2 
   6   chr6_62536058     AOna    C    T        0      0        2 
   6   chr6_62536058     ASom    C    T        0      0        2 
   6   chr6_62536058     HCab    C    T        0      0        2 
   6   chr6_62536058     HPrz    C    T      0.5      1        2 
   6   chr6_62536058     ZBoe    C    T        0      0        2 
   6   chr6_62536058     ZGre    C    T        0      0        2 
   6   chr6_62536058     ZHar    C    T        0      0        2 
   6   chr6_62536058   Sample    C    T        0      0        2 
   6   chr6_62539404     AAsi    C    T        0      0        2 
   6   chr6_62539404     AKia    C    T        0      0        2 
   6   chr6_62539404     AOna    C    T        0      0        2 
   6   chr6_62539404     ASom    C    T        0      0        2 
   6   chr6_62539404     HCab    C    T        1      2        2 
   6   chr6_62539404     HPrz    C    T        1      2        2 
   6   chr6_62539404     ZBoe    C    T        0      0        2 
   6   chr6_62539404     ZGre    C    T        0      0        2 
   6   chr6_62539404     ZHar    C    T        0      0        2 
   6   chr6_62539404   Sample    C    T        0      0        2 
   6   chr6_62548800     AAsi    T    C        0      0        2 
   6   chr6_62548800     AKia    T    C        0      0        2 
   6   chr6_62548800     AOna    T    C        0      0        2 
   6   chr6_62548800     ASom    T    C        0      0        2 
   6   chr6_62548800     HCab    T    C        0      0        2 
   6   chr6_62548800     HPrz    T    C        0      0        2 
   6   chr6_62548800     ZBoe    T    C        1      2        2 
   6   chr6_62548800     ZGre    T    C        0      0        2 
   6   chr6_62548800     ZHar    T    C        0      0        2 
   6   chr6_62548800   Sample    T    C        0      0        2 
   6   chr6_62549157     AAsi    T    C        0      0        2 
   6   chr6_62549157     AKia    T    C        0      0        2 
   6   chr6_62549157     AOna    T    C        0      0        2 
   6   chr6_62549157     ASom    T    C        0      0        2 
   6   chr6_62549157     HCab    T    C        1      2        2 
   6   chr6_62549157     HPrz    T    C        1      2        2 
   6   chr6_62549157     ZBoe    T    C        0      0        2 
   6   chr6_62549157     ZGre    T    C        0      0        2 
   6   chr6_62549157     ZHar    T    C        0      0        2 
   6   chr6_62549157   Sample    T    C        0      0        2 
   6   chr6_62558734     AAsi    C    T        0      0        2 
   6   chr6_62558734     AKia    C    T        0      0        2 
   6   chr6_62558734     AOna    C    T        0      0        2 
   6   chr6_62558734     ASom    C    T        0      0        2 
   6   chr6_62558734     HCab    C    T      0.5      1        2 
   6   chr6_62558734     HPrz    C    T        0      0        2 
   6   chr6_62558734     ZBoe    C    T        0      0        2 
   6   chr6_62558734     ZGre    C    T        0      0        2 
   6   chr6_62558734     ZHar    C    T        0      0        2 
   6   chr6_62558734   Sample    C    T        0      0        2 
   6   chr6_62561996     AAsi    T    G        0      0        2 
   6   chr6_62561996     AKia    T    G        0      0        2 
   6   chr6_62561996     AOna    T    G        0      0        2 
   6   chr6_62561996     ASom    T    G        0      0        2 
   6   chr6_62561996     HCab    T    G        1      2        2 
   6   chr6_62561996     HPrz    T    G        1      2        2 
   6   chr6_62561996     ZBoe    T    G        0      0        2 
   6   chr6_62561996     ZGre    T    G        0      0        2 
   6   chr6_62561996     ZHar    T    G        0      0        2 
   6   chr6_62561996   Sample    T    G        0      0        2 
   6   chr6_62564522     AAsi    G    T        0      0        2 
   6   chr6_62564522     AKia    G    T        0      0        2 
   6   chr6_62564522     AOna    G    T        0      0        2 
   6   chr6_62564522     ASom    G    T        0      0        2 
   6   chr6_62564522     HCab    G    T        0      0        2 
   6   chr6_62564522     HPrz    G    T      0.5      1        2 
   6   chr6_62564522     ZBoe    G    T        0      0        2 
   6   chr6_62564522     ZGre    G    T        0      0        2 
   6   chr6_62564522     ZHar    G    T        0      0        2 
   6   chr6_62564522   Sample    G    T        0      0        2 
   6   chr6_62575391     AAsi    C    T        0      0        2 
   6   chr6_62575391     AKia    C    T        0      0        2 
   6   chr6_62575391     AOna    C    T        0      0        2 
   6   chr6_62575391     ASom    C    T        0      0        2 
   6   chr6_62575391     HCab    C    T        1      2        2 
   6   chr6_62575391     HPrz    C    T        1      2        2 
   6   chr6_62575391     ZBoe    C    T        0      0        2 
   6   chr6_62575391     ZGre    C    T        0      0        2 
   6   chr6_62575391     ZHar    C    T        0      0        2 
   6   chr6_62575391   Sample    C    T        0      0        2 
   6   chr6_62586734     AAsi    C    A        1      2        2 
   6   chr6_62586734     AKia    C    A        0      0        2 
   6   chr6_62586734     AOna    C    A        0      0        2 
   6   chr6_62586734     ASom    C    A        1      2        2 
   6   chr6_62586734     HCab    C    A        0      0        2 
   6   chr6_62586734     HPrz    C    A        0      0        2 
   6   chr6_62586734     ZBoe    C    A        0      0        2 
   6   chr6_62586734     ZGre    C    A        0      0        2 
   6   chr6_62586734     ZHar    C    A        0      0        2 
   6   chr6_62586734   Sample    C    A        1      2        2 
   6   chr6_62589338     AAsi    A    G        0      0        2 
   6   chr6_62589338     AKia    A    G        0      0        2 
   6   chr6_62589338     AOna    A    G        0      0        2 
   6   chr6_62589338     ASom    A    G        0      0        2 
   6   chr6_62589338     HCab    A    G        0      0        2 
   6   chr6_62589338     HPrz    A    G        0      0        2 
   6   chr6_62589338     ZBoe    A    G        0      0        2 
   6   chr6_62589338     ZGre    A    G        1      2        2 
   6   chr6_62589338     ZHar    A    G        0      0        2 
   6   chr6_62589338   Sample    A    G        0      0        2 
   6   chr6_62590463     AAsi    G    A        0      0        2 
   6   chr6_62590463     AKia    G    A        0      0        2 
   6   chr6_62590463     AOna    G    A        0      0        2 
   6   chr6_62590463     ASom    G    A        0      0        2 
   6   chr6_62590463     HCab    G    A        1      2        2 
   6   chr6_62590463     HPrz    G    A        1      2        2 
   6   chr6_62590463     ZBoe    G    A        0      0        2 
   6   chr6_62590463     ZGre    G    A        0      0        2 
   6   chr6_62590463     ZHar    G    A        0      0        2 
   6   chr6_62590463   Sample    G    A        0      0        2 
   6   chr6_62602509     AAsi    T    C        0      0        2 
   6   chr6_62602509     AKia    T    C        0      0        2 
   6   chr6_62602509     AOna    T    C        0      0        2 
   6   chr6_62602509     ASom    T    C        0      0        2 
   6   chr6_62602509     HCab    T    C      0.5      1        2 
   6   chr6_62602509     HPrz    T    C      0.5      1        2 
   6   chr6_62602509     ZBoe    T    C        0      0        2 
   6   chr6_62602509     ZGre    T    C        0      0        2 
   6   chr6_62602509     ZHar    T    C        0      0        2 
   6   chr6_62602509   Sample    T    C        0      0        2 
   6   chr6_62606595     AAsi    A    G        0      0        2 
   6   chr6_62606595     AKia    A    G        0      0        2 
   6   chr6_62606595     AOna    A    G        0      0        2 
   6   chr6_62606595     ASom    A    G        0      0        2 
   6   chr6_62606595     HCab    A    G      0.5      1        2 
   6   chr6_62606595     HPrz    A    G      0.5      1        2 
   6   chr6_62606595     ZBoe    A    G        0      0        2 
   6   chr6_62606595     ZGre    A    G        0      0        2 
   6   chr6_62606595     ZHar    A    G        0      0        2 
   6   chr6_62606595   Sample    A    G        0      0        2 
   6   chr6_62608481     AAsi    T    G        0      0        2 
   6   chr6_62608481     AKia    T    G        0      0        2 
   6   chr6_62608481     AOna    T    G        0      0        2 
   6   chr6_62608481     ASom    T    G        0      0        2 
   6   chr6_62608481     HCab    T    G        1      2        2 
   6   chr6_62608481     HPrz    T    G        1      2        2 
   6   chr6_62608481     ZBoe    T    G        0      0        2 
   6   chr6_62608481     ZGre    T    G        0      0        2 
   6   chr6_62608481     ZHar    T    G        0      0        2 
   6   chr6_62608481   Sample    T    G        0      0        2 
   6   chr6_62609095     AAsi    C    G        0      0        2 
   6   chr6_62609095     AKia    C    G        0      0        2 
   6   chr6_62609095     AOna    C    G        0      0        2 
   6   chr6_62609095     ASom    C    G        0      0        2 
   6   chr6_62609095     HCab    C    G        0      0        2 
   6   chr6_62609095     HPrz    C    G        0      0        2 
   6   chr6_62609095     ZBoe    C    G        0      0        2 
   6   chr6_62609095     ZGre    C    G        0      0        2 
   6   chr6_62609095     ZHar    C    G      0.5      1        2 
   6   chr6_62609095   Sample    C    G        0      0        2 
   6   chr6_62624738     AAsi    T    A        0      0        2 
   6   chr6_62624738     AKia    T    A        0      0        2 
   6   chr6_62624738     AOna    T    A        0      0        2 
   6   chr6_62624738     ASom    T    A        0      0        2 
   6   chr6_62624738     HCab    T    A      0.5      1        2 
   6   chr6_62624738     HPrz    T    A        0      0        2 
   6   chr6_62624738     ZBoe    T    A        0      0        2 
   6   chr6_62624738     ZGre    T    A        0      0        2 
   6   chr6_62624738     ZHar    T    A        0      0        2 
   6   chr6_62624738   Sample    T    A        0      0        2 
   6   chr6_62627443     AAsi    T    A        0      0        2 
   6   chr6_62627443     AKia    T    A        0      0        2 
   6   chr6_62627443     AOna    T    A        0      0        2 
   6   chr6_62627443     ASom    T    A        0      0        2 
   6   chr6_62627443     HCab    T    A        0      0        2 
   6   chr6_62627443     HPrz    T    A        0      0        2 
   6   chr6_62627443     ZBoe    T    A      0.5      1        2 
   6   chr6_62627443     ZGre    T    A        0      0        2 
   6   chr6_62627443     ZHar    T    A        0      0        2 
   6   chr6_62627443   Sample    T    A        0      0        2 
   6   chr6_62636836     AAsi    A    G        0      0        2 
   6   chr6_62636836     AKia    A    G        0      0        2 
   6   chr6_62636836     AOna    A    G        0      0        2 
   6   chr6_62636836     ASom    A    G        0      0        2 
   6   chr6_62636836     HCab    A    G        0      0        2 
   6   chr6_62636836     HPrz    A    G        0      0        2 
   6   chr6_62636836     ZBoe    A    G      0.5      1        2 
   6   chr6_62636836     ZGre    A    G        0      0        2 
   6   chr6_62636836     ZHar    A    G        0      0        2 
   6   chr6_62636836   Sample    A    G        0      0        2 
   6   chr6_62637757     AAsi    C    T        0      0        2 
   6   chr6_62637757     AKia    C    T        0      0        2 
   6   chr6_62637757     AOna    C    T      0.5      1        2 
   6   chr6_62637757     ASom    C    T        0      0        2 
   6   chr6_62637757     HCab    C    T        0      0        2 
   6   chr6_62637757     HPrz    C    T        0      0        2 
   6   chr6_62637757     ZBoe    C    T        0      0        2 
   6   chr6_62637757     ZGre    C    T        0      0        2 
   6   chr6_62637757     ZHar    C    T        0      0        2 
   6   chr6_62637757   Sample    C    T        0      0        2 
   6   chr6_62646501     AAsi    T    G        0      0        2 
   6   chr6_62646501     AKia    T    G        0      0        2 
   6   chr6_62646501     AOna    T    G        0      0        2 
   6   chr6_62646501     ASom    T    G        0      0        2 
   6   chr6_62646501     HCab    T    G        0      0        2 
   6   chr6_62646501     HPrz    T    G        0      0        2 
   6   chr6_62646501     ZBoe    T    G      0.5      1        2 
   6   chr6_62646501     ZGre    T    G        0      0        2 
   6   chr6_62646501     ZHar    T    G        0      0        2 
   6   chr6_62646501   Sample    T    G        0      0        2 
   6   chr6_62648747     AAsi    C    A        0      0        2 
   6   chr6_62648747     AKia    C    A        0      0        2 
   6   chr6_62648747     AOna    C    A        0      0        2 
   6   chr6_62648747     ASom    C    A        0      0        2 
   6   chr6_62648747     HCab    C    A        0      0        2 
   6   chr6_62648747     HPrz    C    A        0      0        2 
   6   chr6_62648747     ZBoe    C    A        0      0        2 
   6   chr6_62648747     ZGre    C    A        1      2        2 
   6   chr6_62648747     ZHar    C    A        1      2        2 
   6   chr6_62648747   Sample    C    A        0      0        2 
   6   chr6_62650313     AAsi    G    A        0      0        2 
   6   chr6_62650313     AKia    G    A        0      0        2 
   6   chr6_62650313     AOna    G    A        0      0        2 
   6   chr6_62650313     ASom    G    A        0      0        2 
   6   chr6_62650313     HCab    G    A        0      0        2 
   6   chr6_62650313     HPrz    G    A        0      0        2 
   6   chr6_62650313     ZBoe    G    A      0.5      1        2 
   6   chr6_62650313     ZGre    G    A        0      0        2 
   6   chr6_62650313     ZHar    G    A        0      0        2 
   6   chr6_62650313   Sample    G    A        0      0        2 
   6   chr6_62652052     AAsi    A    G        0      0        2 
   6   chr6_62652052     AKia    A    G      0.5      1        2 
   6   chr6_62652052     AOna    A    G        0      0        2 
   6   chr6_62652052     ASom    A    G        0      0        2 
   6   chr6_62652052     HCab    A    G        0      0        2 
   6   chr6_62652052     HPrz    A    G        0      0        2 
   6   chr6_62652052     ZBoe    A    G        0      0        2 
   6   chr6_62652052     ZGre    A    G        0      0        2 
   6   chr6_62652052     ZHar    A    G        0      0        2 
   6   chr6_62652052   Sample    A    G        0      0        2 
   6   chr6_62653971     AAsi    A    G        0      0        2 
   6   chr6_62653971     AKia    A    G        0      0        2 
   6   chr6_62653971     AOna    A    G        0      0        2 
   6   chr6_62653971     ASom    A    G        0      0        2 
   6   chr6_62653971     HCab    A    G        0      0        2 
   6   chr6_62653971     HPrz    A    G        0      0        2 
   6   chr6_62653971     ZBoe    A    G      0.5      1        2 
   6   chr6_62653971     ZGre    A    G        0      0        2 
   6   chr6_62653971     ZHar    A    G        0      0        2 
   6   chr6_62653971   Sample    A    G        0      0        2 
   6   chr6_62654141     AAsi    A    G        0      0        2 
   6   chr6_62654141     AKia    A    G        0      0        2 
   6   chr6_62654141     AOna    A    G      0.5      1        2 
   6   chr6_62654141     ASom    A    G        0      0        2 
   6   chr6_62654141     HCab    A    G        0      0        2 
   6   chr6_62654141     HPrz    A    G        0      0        2 
   6   chr6_62654141     ZBoe    A    G        0      0        2 
   6   chr6_62654141     ZGre    A    G        0      0        2 
   6   chr6_62654141     ZHar    A    G        0      0        2 
   6   chr6_62654141   Sample    A    G        0      0        2 
   6   chr6_62659108     AAsi    C    G        0      0        2 
   6   chr6_62659108     AKia    C    G        0      0        2 
   6   chr6_62659108     AOna    C    G        0      0        2 
   6   chr6_62659108     ASom    C    G        0      0        2 
   6   chr6_62659108     HCab    C    G        1      2        2 
   6   chr6_62659108     HPrz    C    G        1      2        2 
   6   chr6_62659108     ZBoe    C    G        0      0        2 
   6   chr6_62659108     ZGre    C    G        0      0        2 
   6   chr6_62659108     ZHar    C    G        0      0        2 
   6   chr6_62659108   Sample    C    G        0      0        2 
   6   chr6_62662243     AAsi    A    G        0      0        2 
   6   chr6_62662243     AKia    A    G        0      0        2 
   6   chr6_62662243     AOna    A    G      0.5      1        2 
   6   chr6_62662243     ASom    A    G        0      0        2 
   6   chr6_62662243     HCab    A    G        0      0        2 
   6   chr6_62662243     HPrz    A    G        0      0        2 
   6   chr6_62662243     ZBoe    A    G        0      0        2 
   6   chr6_62662243     ZGre    A    G        0      0        2 
   6   chr6_62662243     ZHar    A    G        0      0        2 
   6   chr6_62662243   Sample    A    G        0      0        2 
   6   chr6_62662433     AAsi    G    A        1      2        2 
   6   chr6_62662433     AKia    G    A        0      0        2 
   6   chr6_62662433     AOna    G    A        0      0        2 
   6   chr6_62662433     ASom    G    A        1      2        2 
   6   chr6_62662433     HCab    G    A        0      0        2 
   6   chr6_62662433     HPrz    G    A        0      0        2 
   6   chr6_62662433     ZBoe    G    A        0      0        2 
   6   chr6_62662433     ZGre    G    A        0      0        2 
   6   chr6_62662433     ZHar    G    A        0      0        2 
   6   chr6_62662433   Sample    G    A        1      2        2 
   6   chr6_62668377     AAsi    C    G        0      0        2 
   6   chr6_62668377     AKia    C    G        0      0        2 
   6   chr6_62668377     AOna    C    G        0      0        2 
   6   chr6_62668377     ASom    C    G        0      0        2 
   6   chr6_62668377     HCab    C    G        1      2        2 
   6   chr6_62668377     HPrz    C    G        1      2        2 
   6   chr6_62668377     ZBoe    C    G        0      0        2 
   6   chr6_62668377     ZGre    C    G        0      0        2 
   6   chr6_62668377     ZHar    C    G        0      0        2 
   6   chr6_62668377   Sample    C    G        0      0        2 
   6   chr6_62674433     AAsi    G    C        1      2        2 
   6   chr6_62674433     AKia    G    C        0      0        2 
   6   chr6_62674433     AOna    G    C        0      0        2 
   6   chr6_62674433     ASom    G    C        1      2        2 
   6   chr6_62674433     HCab    G    C        0      0        2 
   6   chr6_62674433     HPrz    G    C        0      0        2 
   6   chr6_62674433     ZBoe    G    C        0      0        2 
   6   chr6_62674433     ZGre    G    C        0      0        2 
   6   chr6_62674433     ZHar    G    C        0      0        2 
   6   chr6_62674433   Sample    G    C        1      2        2 
   6   chr6_62685546     AAsi    T    G        0      0        2 
   6   chr6_62685546     AKia    T    G        0      0        2 
   6   chr6_62685546     AOna    T    G        0      0        2 
   6   chr6_62685546     ASom    T    G        0      0        2 
   6   chr6_62685546     HCab    T    G        0      0        2 
   6   chr6_62685546     HPrz    T    G        0      0        2 
   6   chr6_62685546     ZBoe    T    G        0      0        2 
   6   chr6_62685546     ZGre    T    G      0.5      1        2 
   6   chr6_62685546     ZHar    T    G        0      0        2 
   6   chr6_62685546   Sample    T    G        0      0        2 
   6   chr6_62689924     AAsi    T    G        0      0        2 
   6   chr6_62689924     AKia    T    G        0      0        2 
   6   chr6_62689924     AOna    T    G        0      0        2 
   6   chr6_62689924     ASom    T    G        0      0        2 
   6   chr6_62689924     HCab    T    G        1      2        2 
   6   chr6_62689924     HPrz    T    G      0.5      1        2 
   6   chr6_62689924     ZBoe    T    G        0      0        2 
   6   chr6_62689924     ZGre    T    G        0      0        2 
   6   chr6_62689924     ZHar    T    G        0      0        2 
   6   chr6_62689924   Sample    T    G        0      0        2 
   6   chr6_62691615     AAsi    G    A        0      0        2 
   6   chr6_62691615     AKia    G    A        0      0        2 
   6   chr6_62691615     AOna    G    A        0      0        2 
   6   chr6_62691615     ASom    G    A        0      0        2 
   6   chr6_62691615     HCab    G    A        1      2        2 
   6   chr6_62691615     HPrz    G    A        1      2        2 
   6   chr6_62691615     ZBoe    G    A        0      0        2 
   6   chr6_62691615     ZGre    G    A        0      0        2 
   6   chr6_62691615     ZHar    G    A        0      0        2 
   6   chr6_62691615   Sample    G    A        0      0        2 
   6   chr6_62694055     AAsi    C    T        0      0        2 
   6   chr6_62694055     AKia    C    T        0      0        2 
   6   chr6_62694055     AOna    C    T        0      0        2 
   6   chr6_62694055     ASom    C    T        0      0        2 
   6   chr6_62694055     HCab    C    T        0      0        2 
   6   chr6_62694055     HPrz    C    T        0      0        2 
   6   chr6_62694055     ZBoe    C    T        0      0        2 
   6   chr6_62694055     ZGre    C    T        0      0        2 
   6   chr6_62694055     ZHar    C    T        1      2        2 
   6   chr6_62694055   Sample    C    T        0      0        2 
   6   chr6_62695283     AAsi    A    G        0      0        2 
   6   chr6_62695283     AKia    A    G        0      0        2 
   6   chr6_62695283     AOna    A    G        0      0        2 
   6   chr6_62695283     ASom    A    G        0      0        2 
   6   chr6_62695283     HCab    A    G        1      2        2 
   6   chr6_62695283     HPrz    A    G      0.5      1        2 
   6   chr6_62695283     ZBoe    A    G        0      0        2 
   6   chr6_62695283     ZGre    A    G        0      0        2 
   6   chr6_62695283     ZHar    A    G        0      0        2 
   6   chr6_62695283   Sample    A    G        0      0        2 
   6   chr6_62697324     AAsi    A    C        0      0        2 
   6   chr6_62697324     AKia    A    C        0      0        2 
   6   chr6_62697324     AOna    A    C        0      0        2 
   6   chr6_62697324     ASom    A    C        0      0        2 
   6   chr6_62697324     HCab    A    C        1      2        2 
   6   chr6_62697324     HPrz    A    C        1      2        2 
   6   chr6_62697324     ZBoe    A    C        0      0        2 
   6   chr6_62697324     ZGre    A    C        0      0        2 
   6   chr6_62697324     ZHar    A    C        0      0        2 
   6   chr6_62697324   Sample    A    C        0      0        2 
   6   chr6_62699646     AAsi    T    G        0      0        2 
   6   chr6_62699646     AKia    T    G        0      0        2 
   6   chr6_62699646     AOna    T    G        0      0        2 
   6   chr6_62699646     ASom    T    G        0      0        2 
   6   chr6_62699646     HCab    T    G        1      2        2 
   6   chr6_62699646     HPrz    T    G        1      2        2 
   6   chr6_62699646     ZBoe    T    G        0      0        2 
   6   chr6_62699646     ZGre    T    G        0      0        2 
   6   chr6_62699646     ZHar    T    G        0      0        2 
   6   chr6_62699646   Sample    T    G        0      0        2 
   6   chr6_62706609     AAsi    G    C        0      0        2 
   6   chr6_62706609     AKia    G    C        0      0        2 
   6   chr6_62706609     AOna    G    C        0      0        2 
   6   chr6_62706609     ASom    G    C        0      0        2 
   6   chr6_62706609     HCab    G    C        0      0        2 
   6   chr6_62706609     HPrz    G    C        0      0        2 
   6   chr6_62706609     ZBoe    G    C        0      0        2 
   6   chr6_62706609     ZGre    G    C        0      0        2 
   6   chr6_62706609     ZHar    G    C        1      2        2 
   6   chr6_62706609   Sample    G    C        0      0        2 
   6   chr6_62712066     AAsi    G    A        0      0        2 
   6   chr6_62712066     AKia    G    A        0      0        2 
   6   chr6_62712066     AOna    G    A        0      0        2 
   6   chr6_62712066     ASom    G    A        0      0        2 
   6   chr6_62712066     HCab    G    A        0      0        2 
   6   chr6_62712066     HPrz    G    A        0      0        2 
   6   chr6_62712066     ZBoe    G    A      0.5      1        2 
   6   chr6_62712066     ZGre    G    A        1      2        2 
   6   chr6_62712066     ZHar    G    A        1      2        2 
   6   chr6_62712066   Sample    G    A        0      0        2 
   6   chr6_62715076     AAsi    C    T        0      0        2 
   6   chr6_62715076     AKia    C    T        0      0        2 
   6   chr6_62715076     AOna    C    T        0      0        2 
   6   chr6_62715076     ASom    C    T        0      0        2 
   6   chr6_62715076     HCab    C    T        1      2        2 
   6   chr6_62715076     HPrz    C    T        1      2        2 
   6   chr6_62715076     ZBoe    C    T        0      0        2 
   6   chr6_62715076     ZGre    C    T        0      0        2 
   6   chr6_62715076     ZHar    C    T        0      0        2 
   6   chr6_62715076   Sample    C    T        0      0        2 
   6   chr6_62719605     AAsi    T    C        0      0        2 
   6   chr6_62719605     AKia    T    C        0      0        2 
   6   chr6_62719605     AOna    T    C      0.5      1        2 
   6   chr6_62719605     ASom    T    C        0      0        2 
   6   chr6_62719605     HCab    T    C        0      0        2 
   6   chr6_62719605     HPrz    T    C        0      0        2 
   6   chr6_62719605     ZBoe    T    C        0      0        2 
   6   chr6_62719605     ZGre    T    C        0      0        2 
   6   chr6_62719605     ZHar    T    C        0      0        2 
   6   chr6_62719605   Sample    T    C        0      0        2 
   6   chr6_62724721     AAsi    A    G        0      0        2 
   6   chr6_62724721     AKia    A    G        0      0        2 
   6   chr6_62724721     AOna    A    G        0      0        2 
   6   chr6_62724721     ASom    A    G        0      0        2 
   6   chr6_62724721     HCab    A    G        1      2        2 
   6   chr6_62724721     HPrz    A    G        1      2        2 
   6   chr6_62724721     ZBoe    A    G        0      0        2 
   6   chr6_62724721     ZGre    A    G        0      0        2 
   6   chr6_62724721     ZHar    A    G        0      0        2 
   6   chr6_62724721   Sample    A    G        0      0        2 
   6   chr6_62727152     AAsi    T    C        0      0        2 
   6   chr6_62727152     AKia    T    C        0      0        2 
   6   chr6_62727152     AOna    T    C        0      0        2 
   6   chr6_62727152     ASom    T    C        0      0        2 
   6   chr6_62727152     HCab    T    C        0      0        2 
   6   chr6_62727152     HPrz    T    C      0.5      1        2 
   6   chr6_62727152     ZBoe    T    C        0      0        2 
   6   chr6_62727152     ZGre    T    C        0      0        2 
   6   chr6_62727152     ZHar    T    C        0      0        2 
   6   chr6_62727152   Sample    T    C        0      0        2 
   6   chr6_62729567     AAsi    C    A        0      0        2 
   6   chr6_62729567     AKia    C    A        0      0        2 
   6   chr6_62729567     AOna    C    A      0.5      1        2 
   6   chr6_62729567     ASom    C    A        0      0        2 
   6   chr6_62729567     HCab    C    A        0      0        2 
   6   chr6_62729567     HPrz    C    A        0      0        2 
   6   chr6_62729567     ZBoe    C    A        0      0        2 
   6   chr6_62729567     ZGre    C    A        0      0        2 
   6   chr6_62729567     ZHar    C    A        0      0        2 
   6   chr6_62729567   Sample    C    A        0      0        2 
   6   chr6_62734128     AAsi    C    G        0      0        2 
   6   chr6_62734128     AKia    C    G        0      0        2 
   6   chr6_62734128     AOna    C    G        0      0        2 
   6   chr6_62734128     ASom    C    G        0      0        2 
   6   chr6_62734128     HCab    C    G        1      2        2 
   6   chr6_62734128     HPrz    C    G        1      2        2 
   6   chr6_62734128     ZBoe    C    G        0      0        2 
   6   chr6_62734128     ZGre    C    G        0      0        2 
   6   chr6_62734128     ZHar    C    G        0      0        2 
   6   chr6_62734128   Sample    C    G        0      0        2 
   6   chr6_62740909     AAsi    T    C        0      0        2 
   6   chr6_62740909     AKia    T    C        0      0        2 
   6   chr6_62740909     AOna    T    C        0      0        2 
   6   chr6_62740909     ASom    T    C        0      0        2 
   6   chr6_62740909     HCab    T    C        0      0        2 
   6   chr6_62740909     HPrz    T    C      0.5      1        2 
   6   chr6_62740909     ZBoe    T    C        0      0        2 
   6   chr6_62740909     ZGre    T    C        0      0        2 
   6   chr6_62740909     ZHar    T    C        0      0        2 
   6   chr6_62740909   Sample    T    C        0      0        2 
   6   chr6_62752190     AAsi    C    T        0      0        2 
   6   chr6_62752190     AKia    C    T        0      0        2 
   6   chr6_62752190     AOna    C    T        0      0        2 
   6   chr6_62752190     ASom    C    T        0      0        2 
   6   chr6_62752190     HCab    C    T        0      0        2 
   6   chr6_62752190     HPrz    C    T        0      0        2 
   6   chr6_62752190     ZBoe    C    T      0.5      1        2 
   6   chr6_62752190     ZGre    C    T        0      0        2 
   6   chr6_62752190     ZHar    C    T        0      0        2 
   6   chr6_62752190   Sample    C    T        0      0        2 
   6   chr6_62753708     AAsi    A    G        0      0        2 
   6   chr6_62753708     AKia    A    G        0      0        2 
   6   chr6_62753708     AOna    A    G        0      0        2 
   6   chr6_62753708     ASom    A    G        0      0        2 
   6   chr6_62753708     HCab    A    G        0      0        2 
   6   chr6_62753708     HPrz    A    G        0      0        2 
   6   chr6_62753708     ZBoe    A    G        0      0        2 
   6   chr6_62753708     ZGre    A    G        0      0        2 
   6   chr6_62753708     ZHar    A    G        1      2        2 
   6   chr6_62753708   Sample    A    G        0      0        2 
   6   chr6_62761488     AAsi    T    A        0      0        2 
   6   chr6_62761488     AKia    T    A        0      0        2 
   6   chr6_62761488     AOna    T    A        0      0        2 
   6   chr6_62761488     ASom    T    A        0      0        2 
   6   chr6_62761488     HCab    T    A        1      2        2 
   6   chr6_62761488     HPrz    T    A        1      2        2 
   6   chr6_62761488     ZBoe    T    A        0      0        2 
   6   chr6_62761488     ZGre    T    A        0      0        2 
   6   chr6_62761488     ZHar    T    A        0      0        2 
   6   chr6_62761488   Sample    T    A        0      0        2 
   6   chr6_62768718     AAsi    G    C        0      0        2 
   6   chr6_62768718     AKia    G    C        1      2        2 
   6   chr6_62768718     AOna    G    C        1      2        2 
   6   chr6_62768718     ASom    G    C        0      0        2 
   6   chr6_62768718     HCab    G    C        1      2        2 
   6   chr6_62768718     HPrz    G    C        1      2        2 
   6   chr6_62768718     ZBoe    G    C        0      0        2 
   6   chr6_62768718     ZGre    G    C        0      0        2 
   6   chr6_62768718     ZHar    G    C        0      0        2 
   6   chr6_62768718   Sample    G    C        0      0        2 
   6   chr6_62783730     AAsi    T    C        0      0        2 
   6   chr6_62783730     AKia    T    C        1      2        2 
   6   chr6_62783730     AOna    T    C        1      2        2 
   6   chr6_62783730     ASom    T    C        0      0        2 
   6   chr6_62783730     HCab    T    C        0      0        2 
   6   chr6_62783730     HPrz    T    C        0      0        2 
   6   chr6_62783730     ZBoe    T    C        0      0        2 
   6   chr6_62783730     ZGre    T    C        0      0        2 
   6   chr6_62783730     ZHar    T    C        0      0        2 
   6   chr6_62783730   Sample    T    C        0      0        2 
   6   chr6_62784742     AAsi    A    G        0      0        2 
   6   chr6_62784742     AKia    A    G        0      0        2 
   6   chr6_62784742     AOna    A    G      0.5      1        2 
   6   chr6_62784742     ASom    A    G        0      0        2 
   6   chr6_62784742     HCab    A    G        0      0        2 
   6   chr6_62784742     HPrz    A    G        0      0        2 
   6   chr6_62784742     ZBoe    A    G        0      0        2 
   6   chr6_62784742     ZGre    A    G        0      0        2 
   6   chr6_62784742     ZHar    A    G        0      0        2 
   6   chr6_62784742   Sample    A    G        0      0        2 
   6   chr6_62785247     AAsi    T    G        0      0        2 
   6   chr6_62785247     AKia    T    G        0      0        2 
   6   chr6_62785247     AOna    T    G        0      0        2 
   6   chr6_62785247     ASom    T    G        0      0        2 
   6   chr6_62785247     HCab    T    G        1      2        2 
   6   chr6_62785247     HPrz    T    G        1      2        2 
   6   chr6_62785247     ZBoe    T    G        0      0        2 
   6   chr6_62785247     ZGre    T    G        0      0        2 
   6   chr6_62785247     ZHar    T    G        0      0        2 
   6   chr6_62785247   Sample    T    G        0      0        2 
   6   chr6_62786232     AAsi    C    A        0      0        2 
   6   chr6_62786232     AKia    C    A        0      0        2 
   6   chr6_62786232     AOna    C    A        0      0        2 
   6   chr6_62786232     ASom    C    A        0      0        2 
   6   chr6_62786232     HCab    C    A        1      2        2 
   6   chr6_62786232     HPrz    C    A        1      2        2 
   6   chr6_62786232     ZBoe    C    A        0      0        2 
   6   chr6_62786232     ZGre    C    A        0      0        2 
   6   chr6_62786232     ZHar    C    A        0      0        2 
   6   chr6_62786232   Sample    C    A        0      0        2 
   6   chr6_62813957     AAsi    C    T        0      0        2 
   6   chr6_62813957     AKia    C    T        0      0        2 
   6   chr6_62813957     AOna    C    T        0      0        2 
   6   chr6_62813957     ASom    C    T        0      0        2 
   6   chr6_62813957     HCab    C    T      0.5      1        2 
   6   chr6_62813957     HPrz    C    T        1      2        2 
   6   chr6_62813957     ZBoe    C    T        0      0        2 
   6   chr6_62813957     ZGre    C    T        0      0        2 
   6   chr6_62813957     ZHar    C    T        0      0        2 
   6   chr6_62813957   Sample    C    T        0      0        2 
   6   chr6_62842639     AAsi    T    C        0      0        2 
   6   chr6_62842639     AKia    T    C        0      0        2 
   6   chr6_62842639     AOna    T    C        0      0        2 
   6   chr6_62842639     ASom    T    C        1      2        2 
   6   chr6_62842639     HCab    T    C        0      0        2 
   6   chr6_62842639     HPrz    T    C        0      0        2 
   6   chr6_62842639     ZBoe    T    C        0      0        2 
   6   chr6_62842639     ZGre    T    C        0      0        2 
   6   chr6_62842639     ZHar    T    C        0      0        2 
   6   chr6_62842639   Sample    T    C        0      0        2 
   6   chr6_62844220     AAsi    T    C        0      0        2 
   6   chr6_62844220     AKia    T    C        0      0        2 
   6   chr6_62844220     AOna    T    C        0      0        2 
   6   chr6_62844220     ASom    T    C        0      0        2 
   6   chr6_62844220     HCab    T    C        0      0        2 
   6   chr6_62844220     HPrz    T    C        0      0        2 
   6   chr6_62844220     ZBoe    T    C        1      2        2 
   6   chr6_62844220     ZGre    T    C        0      0        2 
   6   chr6_62844220     ZHar    T    C        0      0        2 
   6   chr6_62844220   Sample    T    C        0      0        2 
   6   chr6_62847946     AAsi    G    A        1      2        2 
   6   chr6_62847946     AKia    G    A        0      0        2 
   6   chr6_62847946     AOna    G    A      0.5      1        2 
   6   chr6_62847946     ASom    G    A        0      0        2 
   6   chr6_62847946     HCab    G    A        0      0        2 
   6   chr6_62847946     HPrz    G    A        0      0        2 
   6   chr6_62847946     ZBoe    G    A        1      2        2 
   6   chr6_62847946     ZGre    G    A        1      2        2 
   6   chr6_62847946     ZHar    G    A        1      2        2 
   6   chr6_62847946   Sample    G    A        0      0        2 
   6   chr6_62857846     AAsi    C    A        0      0        2 
   6   chr6_62857846     AKia    C    A        0      0        2 
   6   chr6_62857846     AOna    C    A        0      0        2 
   6   chr6_62857846     ASom    C    A        0      0        2 
   6   chr6_62857846     HCab    C    A        0      0        2 
   6   chr6_62857846     HPrz    C    A        0      0        2 
   6   chr6_62857846     ZBoe    C    A        0      0        2 
   6   chr6_62857846     ZGre    C    A        0      0        2 
   6   chr6_62857846     ZHar    C    A      0.5      1        2 
   6   chr6_62857846   Sample    C    A        0      0        2 
   6   chr6_62868089     AAsi    T    C        0      0        2 
   6   chr6_62868089     AKia    T    C        0      0        2 
   6   chr6_62868089     AOna    T    C        0      0        2 
   6   chr6_62868089     ASom    T    C        0      0        2 
   6   chr6_62868089     HCab    T    C        0      0        2 
   6   chr6_62868089     HPrz    T    C        0      0        2 
   6   chr6_62868089     ZBoe    T    C        0      0        2 
   6   chr6_62868089     ZGre    T    C      0.5      1        2 
   6   chr6_62868089     ZHar    T    C        0      0        2 
   6   chr6_62868089   Sample    T    C        0      0        2 
   6   chr6_62868620     AAsi    G    A        0      0        2 
   6   chr6_62868620     AKia    G    A        0      0        2 
   6   chr6_62868620     AOna    G    A        0      0        2 
   6   chr6_62868620     ASom    G    A        0      0        2 
   6   chr6_62868620     HCab    G    A        0      0        2 
   6   chr6_62868620     HPrz    G    A        0      0        2 
   6   chr6_62868620     ZBoe    G    A      0.5      1        2 
   6   chr6_62868620     ZGre    G    A        1      2        2 
   6   chr6_62868620     ZHar    G    A        1      2        2 
   6   chr6_62868620   Sample    G    A        0      0        2 
   6   chr6_62869263     AAsi    A    C        0      0        2 
   6   chr6_62869263     AKia    A    C        0      0        2 
   6   chr6_62869263     AOna    A    C        0      0        2 
   6   chr6_62869263     ASom    A    C        0      0        2 
   6   chr6_62869263     HCab    A    C        0      0        2 
   6   chr6_62869263     HPrz    A    C        0      0        2 
   6   chr6_62869263     ZBoe    A    C      0.5      1        2 
   6   chr6_62869263     ZGre    A    C        0      0        2 
   6   chr6_62869263     ZHar    A    C        0      0        2 
   6   chr6_62869263   Sample    A    C        0      0        2 
   6   chr6_62892315     AAsi    A    G        0      0        2 
   6   chr6_62892315     AKia    A    G        0      0        2 
   6   chr6_62892315     AOna    A    G        0      0        2 
   6   chr6_62892315     ASom    A    G        0      0        2 
   6   chr6_62892315     HCab    A    G        1      2        2 
   6   chr6_62892315     HPrz    A    G        1      2        2 
   6   chr6_62892315     ZBoe    A    G        0      0        2 
   6   chr6_62892315     ZGre    A    G        0      0        2 
   6   chr6_62892315     ZHar    A    G        0      0        2 
   6   chr6_62892315   Sample    A    G        0      0        2 
   6   chr6_62899126     AAsi    C    T        0      0        2 
   6   chr6_62899126     AKia    C    T        0      0        2 
   6   chr6_62899126     AOna    C    T        0      0        2 
   6   chr6_62899126     ASom    C    T        0      0        2 
   6   chr6_62899126     HCab    C    T        1      2        2 
   6   chr6_62899126     HPrz    C    T        1      2        2 
   6   chr6_62899126     ZBoe    C    T        0      0        2 
   6   chr6_62899126     ZGre    C    T        0      0        2 
   6   chr6_62899126     ZHar    C    T        0      0        2 
   6   chr6_62899126   Sample    C    T        0      0        2 
   6   chr6_62900029     AAsi    A    C        0      0        2 
   6   chr6_62900029     AKia    A    C        0      0        2 
   6   chr6_62900029     AOna    A    C      0.5      1        2 
   6   chr6_62900029     ASom    A    C        0      0        2 
   6   chr6_62900029     HCab    A    C        0      0        2 
   6   chr6_62900029     HPrz    A    C        0      0        2 
   6   chr6_62900029     ZBoe    A    C        0      0        2 
   6   chr6_62900029     ZGre    A    C        0      0        2 
   6   chr6_62900029     ZHar    A    C        0      0        2 
   6   chr6_62900029   Sample    A    C        0      0        2 
   6   chr6_62902238     AAsi    C    T        1      2        2 
   6   chr6_62902238     AKia    C    T        0      0        2 
   6   chr6_62902238     AOna    C    T        0      0        2 
   6   chr6_62902238     ASom    C    T        1      2        2 
   6   chr6_62902238     HCab    C    T        0      0        2 
   6   chr6_62902238     HPrz    C    T        0      0        2 
   6   chr6_62902238     ZBoe    C    T        0      0        2 
   6   chr6_62902238     ZGre    C    T        0      0        2 
   6   chr6_62902238     ZHar    C    T        0      0        2 
   6   chr6_62902238   Sample    C    T        1      2        2 
   6   chr6_62905059     AAsi    C    A        0      0        2 
   6   chr6_62905059     AKia    C    A        1      2        2 
   6   chr6_62905059     AOna    C    A      0.5      1        2 
   6   chr6_62905059     ASom    C    A        0      0        2 
   6   chr6_62905059     HCab    C    A        0      0        2 
   6   chr6_62905059     HPrz    C    A        0      0        2 
   6   chr6_62905059     ZBoe    C    A        0      0        2 
   6   chr6_62905059     ZGre    C    A        0      0        2 
   6   chr6_62905059     ZHar    C    A        0      0        2 
   6   chr6_62905059   Sample    C    A        0      0        2 
   6   chr6_62909064     AAsi    G    A        0      0        2 
   6   chr6_62909064     AKia    G    A        0      0        2 
   6   chr6_62909064     AOna    G    A        0      0        2 
   6   chr6_62909064     ASom    G    A        0      0        2 
   6   chr6_62909064     HCab    G    A        1      2        2 
   6   chr6_62909064     HPrz    G    A        1      2        2 
   6   chr6_62909064     ZBoe    G    A        0      0        2 
   6   chr6_62909064     ZGre    G    A        0      0        2 
   6   chr6_62909064     ZHar    G    A        0      0        2 
   6   chr6_62909064   Sample    G    A        0      0        2 
   6   chr6_62910589     AAsi    A    T        0      0        2 
   6   chr6_62910589     AKia    A    T        0      0        2 
   6   chr6_62910589     AOna    A    T      0.5      1        2 
   6   chr6_62910589     ASom    A    T        0      0        2 
   6   chr6_62910589     HCab    A    T        0      0        2 
   6   chr6_62910589     HPrz    A    T        0      0        2 
   6   chr6_62910589     ZBoe    A    T        0      0        2 
   6   chr6_62910589     ZGre    A    T        0      0        2 
   6   chr6_62910589     ZHar    A    T        0      0        2 
   6   chr6_62910589   Sample    A    T        0      0        2 
   6   chr6_62918983     AAsi    T    C        0      0        2 
   6   chr6_62918983     AKia    T    C        0      0        2 
   6   chr6_62918983     AOna    T    C        0      0        2 
   6   chr6_62918983     ASom    T    C        0      0        2 
   6   chr6_62918983     HCab    T    C        0      0        2 
   6   chr6_62918983     HPrz    T    C        0      0        2 
   6   chr6_62918983     ZBoe    T    C        0      0        2 
   6   chr6_62918983     ZGre    T    C        0      0        2 
   6   chr6_62918983     ZHar    T    C      0.5      1        2 
   6   chr6_62918983   Sample    T    C        0      0        2 
   6   chr6_62922413     AAsi    C    T        0      0        2 
   6   chr6_62922413     AKia    C    T        0      0        2 
   6   chr6_62922413     AOna    C    T        0      0        2 
   6   chr6_62922413     ASom    C    T        0      0        2 
   6   chr6_62922413     HCab    C    T        0      0        2 
   6   chr6_62922413     HPrz    C    T        0      0        2 
   6   chr6_62922413     ZBoe    C    T        0      0        2 
   6   chr6_62922413     ZGre    C    T      0.5      1        2 
   6   chr6_62922413     ZHar    C    T        0      0        2 
   6   chr6_62922413   Sample    C    T        0      0        2 
   6   chr6_62922776     AAsi    A    G        1      2        2 
   6   chr6_62922776     AKia    A    G        0      0        2 
   6   chr6_62922776     AOna    A    G        0      0        2 
   6   chr6_62922776     ASom    A    G        0      0        2 
   6   chr6_62922776     HCab    A    G        0      0        2 
   6   chr6_62922776     HPrz    A    G        0      0        2 
   6   chr6_62922776     ZBoe    A    G        0      0        2 
   6   chr6_62922776     ZGre    A    G        0      0        2 
   6   chr6_62922776     ZHar    A    G        0      0        2 
   6   chr6_62922776   Sample    A    G        1      2        2 
   6   chr6_62929294     AAsi    G    A        0      0        2 
   6   chr6_62929294     AKia    G    A        0      0        2 
   6   chr6_62929294     AOna    G    A        0      0        2 
   6   chr6_62929294     ASom    G    A        0      0        2 
   6   chr6_62929294     HCab    G    A      0.5      1        2 
   6   chr6_62929294     HPrz    G    A      0.5      1        2 
   6   chr6_62929294     ZBoe    G    A        0      0        2 
   6   chr6_62929294     ZGre    G    A        0      0        2 
   6   chr6_62929294     ZHar    G    A        0      0        2 
   6   chr6_62929294   Sample    G    A        0      0        2 
   6   chr6_62929852     AAsi    A    G        0      0        2 
   6   chr6_62929852     AKia    A    G        0      0        2 
   6   chr6_62929852     AOna    A    G        0      0        2 
   6   chr6_62929852     ASom    A    G        0      0        2 
   6   chr6_62929852     HCab    A    G        0      0        2 
   6   chr6_62929852     HPrz    A    G        0      0        2 
   6   chr6_62929852     ZBoe    A    G      0.5      1        2 
   6   chr6_62929852     ZGre    A    G        0      0        2 
   6   chr6_62929852     ZHar    A    G        0      0        2 
   6   chr6_62929852   Sample    A    G        0      0        2 
   6   chr6_62932221     AAsi    T    C        0      0        2 
   6   chr6_62932221     AKia    T    C        0      0        2 
   6   chr6_62932221     AOna    T    C        0      0        2 
   6   chr6_62932221     ASom    T    C        0      0        2 
   6   chr6_62932221     HCab    T    C        1      2        2 
   6   chr6_62932221     HPrz    T    C        1      2        2 
   6   chr6_62932221     ZBoe    T    C        0      0        2 
   6   chr6_62932221     ZGre    T    C        0      0        2 
   6   chr6_62932221     ZHar    T    C        0      0        2 
   6   chr6_62932221   Sample    T    C        0      0        2 
   6   chr6_62937252     AAsi    C    T        0      0        2 
   6   chr6_62937252     AKia    C    T        0      0        2 
   6   chr6_62937252     AOna    C    T        0      0        2 
   6   chr6_62937252     ASom    C    T        0      0        2 
   6   chr6_62937252     HCab    C    T        0      0        2 
   6   chr6_62937252     HPrz    C    T        0      0        2 
   6   chr6_62937252     ZBoe    C    T        1      2        2 
   6   chr6_62937252     ZGre    C    T        0      0        2 
   6   chr6_62937252     ZHar    C    T        0      0        2 
   6   chr6_62937252   Sample    C    T        0      0        2 
   6   chr6_62939752     AAsi    G    A        1      2        2 
   6   chr6_62939752     AKia    G    A        0      0        2 
   6   chr6_62939752     AOna    G    A        0      0        2 
   6   chr6_62939752     ASom    G    A        0      0        2 
   6   chr6_62939752     HCab    G    A        0      0        2 
   6   chr6_62939752     HPrz    G    A        0      0        2 
   6   chr6_62939752     ZBoe    G    A        0      0        2 
   6   chr6_62939752     ZGre    G    A        0      0        2 
   6   chr6_62939752     ZHar    G    A        0      0        2 
   6   chr6_62939752   Sample    G    A        1      2        2 
   6   chr6_62940498     AAsi    T    C        0      0        2 
   6   chr6_62940498     AKia    T    C        1      2        2 
   6   chr6_62940498     AOna    T    C        1      2        2 
   6   chr6_62940498     ASom    T    C        0      0        2 
   6   chr6_62940498     HCab    T    C        0      0        2 
   6   chr6_62940498     HPrz    T    C        0      0        2 
   6   chr6_62940498     ZBoe    T    C        0      0        2 
   6   chr6_62940498     ZGre    T    C        0      0        2 
   6   chr6_62940498     ZHar    T    C        0      0        2 
   6   chr6_62940498   Sample    T    C        0      0        2 
   6   chr6_62941018     AAsi    G    A        0      0        2 
   6   chr6_62941018     AKia    G    A        0      0        2 
   6   chr6_62941018     AOna    G    A        0      0        2 
   6   chr6_62941018     ASom    G    A        0      0        2 
   6   chr6_62941018     HCab    G    A        1      2        2 
   6   chr6_62941018     HPrz    G    A        1      2        2 
   6   chr6_62941018     ZBoe    G    A        0      0        2 
   6   chr6_62941018     ZGre    G    A        0      0        2 
   6   chr6_62941018     ZHar    G    A        0      0        2 
   6   chr6_62941018   Sample    G    A        0      0        2 
   6   chr6_62941157     AAsi    C    T        0      0        2 
   6   chr6_62941157     AKia    C    T        1      2        2 
   6   chr6_62941157     AOna    C    T        0      0        2 
   6   chr6_62941157     ASom    C    T        0      0        2 
   6   chr6_62941157     HCab    C    T        0      0        2 
   6   chr6_62941157     HPrz    C    T        0      0        2 
   6   chr6_62941157     ZBoe    C    T        0      0        2 
   6   chr6_62941157     ZGre    C    T        0      0        2 
   6   chr6_62941157     ZHar    C    T        0      0        2 
   6   chr6_62941157   Sample    C    T        0      0        2 
   6   chr6_62951119     AAsi    T    A        0      0        2 
   6   chr6_62951119     AKia    T    A        0      0        2 
   6   chr6_62951119     AOna    T    A        0      0        2 
   6   chr6_62951119     ASom    T    A        0      0        2 
   6   chr6_62951119     HCab    T    A        1      2        2 
   6   chr6_62951119     HPrz    T    A        1      2        2 
   6   chr6_62951119     ZBoe    T    A        0      0        2 
   6   chr6_62951119     ZGre    T    A        0      0        2 
   6   chr6_62951119     ZHar    T    A        0      0        2 
   6   chr6_62951119   Sample    T    A        0      0        2 
   6   chr6_62956050     AAsi    C    A        0      0        2 
   6   chr6_62956050     AKia    C    A        0      0        2 
   6   chr6_62956050     AOna    C    A        0      0        2 
   6   chr6_62956050     ASom    C    A        0      0        2 
   6   chr6_62956050     HCab    C    A        0      0        2 
   6   chr6_62956050     HPrz    C    A        0      0        2 
   6   chr6_62956050     ZBoe    C    A        0      0        2 
   6   chr6_62956050     ZGre    C    A        0      0        2 
   6   chr6_62956050     ZHar    C    A      0.5      1        2 
   6   chr6_62956050   Sample    C    A        0      0        2 
   6   chr6_62961451     AAsi    G    C        0      0        2 
   6   chr6_62961451     AKia    G    C        0      0        2 
   6   chr6_62961451     AOna    G    C        0      0        2 
   6   chr6_62961451     ASom    G    C        0      0        2 
   6   chr6_62961451     HCab    G    C        0      0        2 
   6   chr6_62961451     HPrz    G    C        0      0        2 
   6   chr6_62961451     ZBoe    G    C        0      0        2 
   6   chr6_62961451     ZGre    G    C        0      0        2 
   6   chr6_62961451     ZHar    G    C        1      2        2 
   6   chr6_62961451   Sample    G    C        0      0        2 
   6   chr6_62961928     AAsi    T    C        0      0        2 
   6   chr6_62961928     AKia    T    C        0      0        2 
   6   chr6_62961928     AOna    T    C        0      0        2 
   6   chr6_62961928     ASom    T    C        0      0        2 
   6   chr6_62961928     HCab    T    C        0      0        2 
   6   chr6_62961928     HPrz    T    C        0      0        2 
   6   chr6_62961928     ZBoe    T    C        0      0        2 
   6   chr6_62961928     ZGre    T    C        0      0        2 
   6   chr6_62961928     ZHar    T    C      0.5      1        2 
   6   chr6_62961928   Sample    T    C        0      0        2 
   6   chr6_62963181     AAsi    T    C        0      0        2 
   6   chr6_62963181     AKia    T    C        0      0        2 
   6   chr6_62963181     AOna    T    C        0      0        2 
   6   chr6_62963181     ASom    T    C        1      2        2 
   6   chr6_62963181     HCab    T    C        0      0        2 
   6   chr6_62963181     HPrz    T    C        0      0        2 
   6   chr6_62963181     ZBoe    T    C        0      0        2 
   6   chr6_62963181     ZGre    T    C        0      0        2 
   6   chr6_62963181     ZHar    T    C        0      0        2 
   6   chr6_62963181   Sample    T    C        0      0        2 
   6   chr6_62965079     AAsi    C    T        0      0        2 
   6   chr6_62965079     AKia    C    T        1      2        2 
   6   chr6_62965079     AOna    C    T      0.5      1        2 
   6   chr6_62965079     ASom    C    T        0      0        2 
   6   chr6_62965079     HCab    C    T        0      0        2 
   6   chr6_62965079     HPrz    C    T        0      0        2 
   6   chr6_62965079     ZBoe    C    T        0      0        2 
   6   chr6_62965079     ZGre    C    T        0      0        2 
   6   chr6_62965079     ZHar    C    T        0      0        2 
   6   chr6_62965079   Sample    C    T        0      0        2 
   6   chr6_62974395     AAsi    C    T        0      0        2 
   6   chr6_62974395     AKia    C    T        0      0        2 
   6   chr6_62974395     AOna    C    T        0      0        2 
   6   chr6_62974395     ASom    C    T        0      0        2 
   6   chr6_62974395     HCab    C    T        0      0        2 
   6   chr6_62974395     HPrz    C    T        0      0        2 
   6   chr6_62974395     ZBoe    C    T      0.5      1        2 
   6   chr6_62974395     ZGre    C    T        0      0        2 
   6   chr6_62974395     ZHar    C    T        0      0        2 
   6   chr6_62974395   Sample    C    T        0      0        2 
   6   chr6_62980253     AAsi    T    G        0      0        2 
   6   chr6_62980253     AKia    T    G        0      0        2 
   6   chr6_62980253     AOna    T    G        0      0        2 
   6   chr6_62980253     ASom    T    G        0      0        2 
   6   chr6_62980253     HCab    T    G        1      2        2 
   6   chr6_62980253     HPrz    T    G        1      2        2 
   6   chr6_62980253     ZBoe    T    G        0      0        2 
   6   chr6_62980253     ZGre    T    G        0      0        2 
   6   chr6_62980253     ZHar    T    G        0      0        2 
   6   chr6_62980253   Sample    T    G        0      0        2 
   6   chr6_63000820     AAsi    T    C        0      0        2 
   6   chr6_63000820     AKia    T    C        0      0        2 
   6   chr6_63000820     AOna    T    C        0      0        2 
   6   chr6_63000820     ASom    T    C        0      0        2 
   6   chr6_63000820     HCab    T    C        1      2        2 
   6   chr6_63000820     HPrz    T    C        1      2        2 
   6   chr6_63000820     ZBoe    T    C        0      0        2 
   6   chr6_63000820     ZGre    T    C        0      0        2 
   6   chr6_63000820     ZHar    T    C        0      0        2 
   6   chr6_63000820   Sample    T    C        0      0        2 
   6   chr6_63017192     AAsi    T    C        0      0        2 
   6   chr6_63017192     AKia    T    C        0      0        2 
   6   chr6_63017192     AOna    T    C        0      0        2 
   6   chr6_63017192     ASom    T    C        0      0        2 
   6   chr6_63017192     HCab    T    C        0      0        2 
   6   chr6_63017192     HPrz    T    C        0      0        2 
   6   chr6_63017192     ZBoe    T    C      0.5      1        2 
   6   chr6_63017192     ZGre    T    C        0      0        2 
   6   chr6_63017192     ZHar    T    C        0      0        2 
   6   chr6_63017192   Sample    T    C        0      0        2 
   6   chr6_63022143     AAsi    T    C        0      0        2 
   6   chr6_63022143     AKia    T    C        0      0        2 
   6   chr6_63022143     AOna    T    C        0      0        2 
   6   chr6_63022143     ASom    T    C        0      0        2 
   6   chr6_63022143     HCab    T    C        1      2        2 
   6   chr6_63022143     HPrz    T    C        1      2        2 
   6   chr6_63022143     ZBoe    T    C        0      0        2 
   6   chr6_63022143     ZGre    T    C        0      0        2 
   6   chr6_63022143     ZHar    T    C        0      0        2 
   6   chr6_63022143   Sample    T    C        0      0        2 
   6   chr6_63027209     AAsi    G    T        1      2        2 
   6   chr6_63027209     AKia    G    T        0      0        2 
   6   chr6_63027209     AOna    G    T        0      0        2 
   6   chr6_63027209     ASom    G    T        1      2        2 
   6   chr6_63027209     HCab    G    T        0      0        2 
   6   chr6_63027209     HPrz    G    T        0      0        2 
   6   chr6_63027209     ZBoe    G    T        0      0        2 
   6   chr6_63027209     ZGre    G    T        0      0        2 
   6   chr6_63027209     ZHar    G    T        0      0        2 
   6   chr6_63027209   Sample    G    T        1      2        2 
   6   chr6_63028503     AAsi    G    C        0      0        2 
   6   chr6_63028503     AKia    G    C        0      0        2 
   6   chr6_63028503     AOna    G    C        0      0        2 
   6   chr6_63028503     ASom    G    C        0      0        2 
   6   chr6_63028503     HCab    G    C        0      0        2 
   6   chr6_63028503     HPrz    G    C        0      0        2 
   6   chr6_63028503     ZBoe    G    C      0.5      1        2 
   6   chr6_63028503     ZGre    G    C        0      0        2 
   6   chr6_63028503     ZHar    G    C        0      0        2 
   6   chr6_63028503   Sample    G    C        0      0        2 
   6   chr6_63035714     AAsi    A    C      0.5      1        2 
   6   chr6_63035714     AKia    A    C        0      0        2 
   6   chr6_63035714     AOna    A    C        0      0        2 
   6   chr6_63035714     ASom    A    C        0      0        2 
   6   chr6_63035714     HCab    A    C        0      0        2 
   6   chr6_63035714     HPrz    A    C        0      0        2 
   6   chr6_63035714     ZBoe    A    C        0      0        2 
   6   chr6_63035714     ZGre    A    C        0      0        2 
   6   chr6_63035714     ZHar    A    C        0      0        2 
   6   chr6_63035714   Sample    A    C        0      0        2 
   6   chr6_63037781     AAsi    T    C        0      0        2 
   6   chr6_63037781     AKia    T    C        0      0        2 
   6   chr6_63037781     AOna    T    C        0      0        2 
   6   chr6_63037781     ASom    T    C        0      0        2 
   6   chr6_63037781     HCab    T    C      0.5      1        2 
   6   chr6_63037781     HPrz    T    C        0      0        2 
   6   chr6_63037781     ZBoe    T    C        0      0        2 
   6   chr6_63037781     ZGre    T    C        0      0        2 
   6   chr6_63037781     ZHar    T    C        0      0        2 
   6   chr6_63037781   Sample    T    C        0      0        2 
   6   chr6_63041429     AAsi    A    G        0      0        2 
   6   chr6_63041429     AKia    A    G        0      0        2 
   6   chr6_63041429     AOna    A    G        0      0        2 
   6   chr6_63041429     ASom    A    G        0      0        2 
   6   chr6_63041429     HCab    A    G        1      2        2 
   6   chr6_63041429     HPrz    A    G        1      2        2 
   6   chr6_63041429     ZBoe    A    G        0      0        2 
   6   chr6_63041429     ZGre    A    G        0      0        2 
   6   chr6_63041429     ZHar    A    G        0      0        2 
   6   chr6_63041429   Sample    A    G        0      0        2 
   6   chr6_63047489     AAsi    T    A        0      0        2 
   6   chr6_63047489     AKia    T    A        0      0        2 
   6   chr6_63047489     AOna    T    A        0      0        2 
   6   chr6_63047489     ASom    T    A        0      0        2 
   6   chr6_63047489     HCab    T    A        1      2        2 
   6   chr6_63047489     HPrz    T    A        1      2        2 
   6   chr6_63047489     ZBoe    T    A        0      0        2 
   6   chr6_63047489     ZGre    T    A        0      0        2 
   6   chr6_63047489     ZHar    T    A        0      0        2 
   6   chr6_63047489   Sample    T    A        0      0        2 
   6   chr6_63052928     AAsi    C    T      0.5      1        2 
   6   chr6_63052928     AKia    C    T        0      0        2 
   6   chr6_63052928     AOna    C    T        0      0        2 
   6   chr6_63052928     ASom    C    T        0      0        2 
   6   chr6_63052928     HCab    C    T        0      0        2 
   6   chr6_63052928     HPrz    C    T        0      0        2 
   6   chr6_63052928     ZBoe    C    T        0      0        2 
   6   chr6_63052928     ZGre    C    T        0      0        2 
   6   chr6_63052928     ZHar    C    T        0      0        2 
   6   chr6_63052928   Sample    C    T        0      0        2 
   6   chr6_63055312     AAsi    C    T        0      0        2 
   6   chr6_63055312     AKia    C    T        0      0        2 
   6   chr6_63055312     AOna    C    T        0      0        2 
   6   chr6_63055312     ASom    C    T        0      0        2 
   6   chr6_63055312     HCab    C    T        0      0        2 
   6   chr6_63055312     HPrz    C    T        0      0        2 
   6   chr6_63055312     ZBoe    C    T      0.5      1        2 
   6   chr6_63055312     ZGre    C    T        0      0        2 
   6   chr6_63055312     ZHar    C    T        0      0        2 
   6   chr6_63055312   Sample    C    T        0      0        2 
   6   chr6_63059643     AAsi    A    T        0      0        2 
   6   chr6_63059643     AKia    A    T        0      0        2 
   6   chr6_63059643     AOna    A    T        0      0        2 
   6   chr6_63059643     ASom    A    T        0      0        2 
   6   chr6_63059643     HCab    A    T        1      2        2 
   6   chr6_63059643     HPrz    A    T        1      2        2 
   6   chr6_63059643     ZBoe    A    T        0      0        2 
   6   chr6_63059643     ZGre    A    T        0      0        2 
   6   chr6_63059643     ZHar    A    T        0      0        2 
   6   chr6_63059643   Sample    A    T        0      0        2 
   6   chr6_63088850     AAsi    G    A        0      0        2 
   6   chr6_63088850     AKia    G    A        0      0        2 
   6   chr6_63088850     AOna    G    A        0      0        2 
   6   chr6_63088850     ASom    G    A        0      0        2 
   6   chr6_63088850     HCab    G    A        0      0        2 
   6   chr6_63088850     HPrz    G    A        1      2        2 
   6   chr6_63088850     ZBoe    G    A        0      0        2 
   6   chr6_63088850     ZGre    G    A        0      0        2 
   6   chr6_63088850     ZHar    G    A        0      0        2 
   6   chr6_63088850   Sample    G    A        0      0        2 
   6   chr6_63089243     AAsi    T    C        0      0        2 
   6   chr6_63089243     AKia    T    C        0      0        2 
   6   chr6_63089243     AOna    T    C        1      2        2 
   6   chr6_63089243     ASom    T    C        0      0        2 
   6   chr6_63089243     HCab    T    C        0      0        2 
   6   chr6_63089243     HPrz    T    C        0      0        2 
   6   chr6_63089243     ZBoe    T    C        0      0        2 
   6   chr6_63089243     ZGre    T    C        0      0        2 
   6   chr6_63089243     ZHar    T    C        0      0        2 
   6   chr6_63089243   Sample    T    C        0      0        2 
   6   chr6_63106363     AAsi    G    A        0      0        2 
   6   chr6_63106363     AKia    G    A        0      0        2 
   6   chr6_63106363     AOna    G    A        0      0        2 
   6   chr6_63106363     ASom    G    A        0      0        2 
   6   chr6_63106363     HCab    G    A      0.5      1        2 
   6   chr6_63106363     HPrz    G    A        0      0        2 
   6   chr6_63106363     ZBoe    G    A        0      0        2 
   6   chr6_63106363     ZGre    G    A        0      0        2 
   6   chr6_63106363     ZHar    G    A        0      0        2 
   6   chr6_63106363   Sample    G    A        0      0        2 
   6   chr6_63118747     AAsi    A    G        0      0        2 
   6   chr6_63118747     AKia    A    G        0      0        2 
   6   chr6_63118747     AOna    A    G      0.5      1        2 
   6   chr6_63118747     ASom    A    G        0      0        2 
   6   chr6_63118747     HCab    A    G        0      0        2 
   6   chr6_63118747     HPrz    A    G        0      0        2 
   6   chr6_63118747     ZBoe    A    G        0      0        2 
   6   chr6_63118747     ZGre    A    G        0      0        2 
   6   chr6_63118747     ZHar    A    G        0      0        2 
   6   chr6_63118747   Sample    A    G        0      0        2 
   6   chr6_63118909     AAsi    A    G        0      0        2 
   6   chr6_63118909     AKia    A    G        0      0        2 
   6   chr6_63118909     AOna    A    G        0      0        2 
   6   chr6_63118909     ASom    A    G        0      0        2 
   6   chr6_63118909     HCab    A    G        0      0        2 
   6   chr6_63118909     HPrz    A    G        0      0        2 
   6   chr6_63118909     ZBoe    A    G      0.5      1        2 
   6   chr6_63118909     ZGre    A    G        0      0        2 
   6   chr6_63118909     ZHar    A    G        0      0        2 
   6   chr6_63118909   Sample    A    G        0      0        2 
   6   chr6_63120153     AAsi    C    A        0      0        2 
   6   chr6_63120153     AKia    C    A        0      0        2 
   6   chr6_63120153     AOna    C    A      0.5      1        2 
   6   chr6_63120153     ASom    C    A        0      0        2 
   6   chr6_63120153     HCab    C    A        0      0        2 
   6   chr6_63120153     HPrz    C    A        0      0        2 
   6   chr6_63120153     ZBoe    C    A        0      0        2 
   6   chr6_63120153     ZGre    C    A        0      0        2 
   6   chr6_63120153     ZHar    C    A        0      0        2 
   6   chr6_63120153   Sample    C    A        0      0        2 
   6   chr6_63153114     AAsi    T    C        0      0        2 
   6   chr6_63153114     AKia    T    C      0.5      1        2 
   6   chr6_63153114     AOna    T    C        0      0        2 
   6   chr6_63153114     ASom    T    C        0      0        2 
   6   chr6_63153114     HCab    T    C        0      0        2 
   6   chr6_63153114     HPrz    T    C        0      0        2 
   6   chr6_63153114     ZBoe    T    C        0      0        2 
   6   chr6_63153114     ZGre    T    C        0      0        2 
   6   chr6_63153114     ZHar    T    C        0      0        2 
   6   chr6_63153114   Sample    T    C        0      0        2 
   6   chr6_63156214     AAsi    G    T        0      0        2 
   6   chr6_63156214     AKia    G    T      0.5      1        2 
   6   chr6_63156214     AOna    G    T        0      0        2 
   6   chr6_63156214     ASom    G    T        0      0        2 
   6   chr6_63156214     HCab    G    T        0      0        2 
   6   chr6_63156214     HPrz    G    T        0      0        2 
   6   chr6_63156214     ZBoe    G    T        0      0        2 
   6   chr6_63156214     ZGre    G    T        0      0        2 
   6   chr6_63156214     ZHar    G    T        0      0        2 
   6   chr6_63156214   Sample    G    T        0      0        2 
   6   chr6_63169598     AAsi    C    T        0      0        2 
   6   chr6_63169598     AKia    C    T        0      0        2 
   6   chr6_63169598     AOna    C    T        0      0        2 
   6   chr6_63169598     ASom    C    T        1      2        2 
   6   chr6_63169598     HCab    C    T        0      0        2 
   6   chr6_63169598     HPrz    C    T        0      0        2 
   6   chr6_63169598     ZBoe    C    T        0      0        2 
   6   chr6_63169598     ZGre    C    T        0      0        2 
   6   chr6_63169598     ZHar    C    T        0      0        2 
   6   chr6_63169598   Sample    C    T        0      0        2 
   6   chr6_63171681     AAsi    G    A        0      0        2 
   6   chr6_63171681     AKia    G    A        0      0        2 
   6   chr6_63171681     AOna    G    A        0      0        2 
   6   chr6_63171681     ASom    G    A        0      0        2 
   6   chr6_63171681     HCab    G    A        1      2        2 
   6   chr6_63171681     HPrz    G    A        1      2        2 
   6   chr6_63171681     ZBoe    G    A        0      0        2 
   6   chr6_63171681     ZGre    G    A        0      0        2 
   6   chr6_63171681     ZHar    G    A        0      0        2 
   6   chr6_63171681   Sample    G    A        0      0        2 
   6   chr6_63171854     AAsi    A    G        0      0        2 
   6   chr6_63171854     AKia    A    G        0      0        2 
   6   chr6_63171854     AOna    A    G      0.5      1        2 
   6   chr6_63171854     ASom    A    G        0      0        2 
   6   chr6_63171854     HCab    A    G        0      0        2 
   6   chr6_63171854     HPrz    A    G        0      0        2 
   6   chr6_63171854     ZBoe    A    G        0      0        2 
   6   chr6_63171854     ZGre    A    G        0      0        2 
   6   chr6_63171854     ZHar    A    G        0      0        2 
   6   chr6_63171854   Sample    A    G        0      0        2 
   6   chr6_63184114     AAsi    A    G        0      0        2 
   6   chr6_63184114     AKia    A    G        0      0        2 
   6   chr6_63184114     AOna    A    G        0      0        2 
   6   chr6_63184114     ASom    A    G        0      0        2 
   6   chr6_63184114     HCab    A    G        0      0        2 
   6   chr6_63184114     HPrz    A    G        0      0        2 
   6   chr6_63184114     ZBoe    A    G      0.5      1        2 
   6   chr6_63184114     ZGre    A    G        0      0        2 
   6   chr6_63184114     ZHar    A    G        0      0        2 
   6   chr6_63184114   Sample    A    G        0      0        2 
   6   chr6_63184631     AAsi    G    T        0      0        2 
   6   chr6_63184631     AKia    G    T        0      0        2 
   6   chr6_63184631     AOna    G    T        0      0        2 
   6   chr6_63184631     ASom    G    T        0      0        2 
   6   chr6_63184631     HCab    G    T      0.5      1        2 
   6   chr6_63184631     HPrz    G    T        0      0        2 
   6   chr6_63184631     ZBoe    G    T        0      0        2 
   6   chr6_63184631     ZGre    G    T        0      0        2 
   6   chr6_63184631     ZHar    G    T        0      0        2 
   6   chr6_63184631   Sample    G    T        0      0        2 
   6   chr6_63185643     AAsi    A    G        0      0        2 
   6   chr6_63185643     AKia    A    G        0      0        2 
   6   chr6_63185643     AOna    A    G        0      0        2 
   6   chr6_63185643     ASom    A    G        0      0        2 
   6   chr6_63185643     HCab    A    G        0      0        2 
   6   chr6_63185643     HPrz    A    G        0      0        2 
   6   chr6_63185643     ZBoe    A    G        0      0        2 
   6   chr6_63185643     ZGre    A    G        0      0        2 
   6   chr6_63185643     ZHar    A    G        1      2        2 
   6   chr6_63185643   Sample    A    G        0      0        2 
   6   chr6_63193231     AAsi    A    G        0      0        2 
   6   chr6_63193231     AKia    A    G        0      0        2 
   6   chr6_63193231     AOna    A    G        0      0        2 
   6   chr6_63193231     ASom    A    G        0      0        2 
   6   chr6_63193231     HCab    A    G        0      0        2 
   6   chr6_63193231     HPrz    A    G        0      0        2 
   6   chr6_63193231     ZBoe    A    G        0      0        2 
   6   chr6_63193231     ZGre    A    G        1      2        2 
   6   chr6_63193231     ZHar    A    G        0      0        2 
   6   chr6_63193231   Sample    A    G        0      0        2 
   6   chr6_63194240     AAsi    T    C        0      0        2 
   6   chr6_63194240     AKia    T    C        0      0        2 
   6   chr6_63194240     AOna    T    C        0      0        2 
   6   chr6_63194240     ASom    T    C        0      0        2 
   6   chr6_63194240     HCab    T    C      0.5      1        2 
   6   chr6_63194240     HPrz    T    C        1      2        2 
   6   chr6_63194240     ZBoe    T    C        0      0        2 
   6   chr6_63194240     ZGre    T    C        0      0        2 
   6   chr6_63194240     ZHar    T    C        0      0        2 
   6   chr6_63194240   Sample    T    C        0      0        2 
   6   chr6_63199469     AAsi    C    A        0      0        2 
   6   chr6_63199469     AKia    C    A        0      0        2 
   6   chr6_63199469     AOna    C    A        0      0        2 
   6   chr6_63199469     ASom    C    A        0      0        2 
   6   chr6_63199469     HCab    C    A        0      0        2 
   6   chr6_63199469     HPrz    C    A        0      0        2 
   6   chr6_63199469     ZBoe    C    A      0.5      1        2 
   6   chr6_63199469     ZGre    C    A        0      0        2 
   6   chr6_63199469     ZHar    C    A        0      0        2 
   6   chr6_63199469   Sample    C    A        0      0        2 
   6   chr6_63206135     AAsi    C    T        0      0        2 
   6   chr6_63206135     AKia    C    T        0      0        2 
   6   chr6_63206135     AOna    C    T        0      0        2 
   6   chr6_63206135     ASom    C    T        0      0        2 
   6   chr6_63206135     HCab    C    T      0.5      1        2 
   6   chr6_63206135     HPrz    C    T        0      0        2 
   6   chr6_63206135     ZBoe    C    T        0      0        2 
   6   chr6_63206135     ZGre    C    T        0      0        2 
   6   chr6_63206135     ZHar    C    T        0      0        2 
   6   chr6_63206135   Sample    C    T        0      0        2 
   6   chr6_63207943     AAsi    C    T        0      0        2 
   6   chr6_63207943     AKia    C    T        0      0        2 
   6   chr6_63207943     AOna    C    T        0      0        2 
   6   chr6_63207943     ASom    C    T        0      0        2 
   6   chr6_63207943     HCab    C    T        0      0        2 
   6   chr6_63207943     HPrz    C    T        0      0        2 
   6   chr6_63207943     ZBoe    C    T        0      0        2 
   6   chr6_63207943     ZGre    C    T        1      2        2 
   6   chr6_63207943     ZHar    C    T        0      0        2 
   6   chr6_63207943   Sample    C    T        0      0        2 
   6   chr6_63218317     AAsi    A    G        0      0        2 
   6   chr6_63218317     AKia    A    G        0      0        2 
   6   chr6_63218317     AOna    A    G      0.5      1        2 
   6   chr6_63218317     ASom    A    G        0      0        2 
   6   chr6_63218317     HCab    A    G        0      0        2 
   6   chr6_63218317     HPrz    A    G        0      0        2 
   6   chr6_63218317     ZBoe    A    G        0      0        2 
   6   chr6_63218317     ZGre    A    G        0      0        2 
   6   chr6_63218317     ZHar    A    G        0      0        2 
   6   chr6_63218317   Sample    A    G        0      0        2 
   6   chr6_63221326     AAsi    C    T        0      0        2 
   6   chr6_63221326     AKia    C    T        0      0        2 
   6   chr6_63221326     AOna    C    T        0      0        2 
   6   chr6_63221326     ASom    C    T        0      0        2 
   6   chr6_63221326     HCab    C    T        0      0        2 
   6   chr6_63221326     HPrz    C    T        0      0        2 
   6   chr6_63221326     ZBoe    C    T        0      0        2 
   6   chr6_63221326     ZGre    C    T        0      0        2 
   6   chr6_63221326     ZHar    C    T      0.5      1        2 
   6   chr6_63221326   Sample    C    T        0      0        2 
   6   chr6_63230357     AAsi    G    A        0      0        2 
   6   chr6_63230357     AKia    G    A        0      0        2 
   6   chr6_63230357     AOna    G    A        0      0        2 
   6   chr6_63230357     ASom    G    A        0      0        2 
   6   chr6_63230357     HCab    G    A        1      2        2 
   6   chr6_63230357     HPrz    G    A        1      2        2 
   6   chr6_63230357     ZBoe    G    A        0      0        2 
   6   chr6_63230357     ZGre    G    A        0      0        2 
   6   chr6_63230357     ZHar    G    A        0      0        2 
   6   chr6_63230357   Sample    G    A        0      0        2 
   6   chr6_63240382     AAsi    G    A        0      0        2 
   6   chr6_63240382     AKia    G    A        0      0        2 
   6   chr6_63240382     AOna    G    A        0      0        2 
   6   chr6_63240382     ASom    G    A        0      0        2 
   6   chr6_63240382     HCab    G    A        1      2        2 
   6   chr6_63240382     HPrz    G    A        1      2        2 
   6   chr6_63240382     ZBoe    G    A        0      0        2 
   6   chr6_63240382     ZGre    G    A        0      0        2 
   6   chr6_63240382     ZHar    G    A        0      0        2 
   6   chr6_63240382   Sample    G    A        0      0        2 
   6   chr6_63240656     AAsi    T    G        0      0        2 
   6   chr6_63240656     AKia    T    G        0      0        2 
   6   chr6_63240656     AOna    T    G        0      0        2 
   6   chr6_63240656     ASom    T    G        1      2        2 
   6   chr6_63240656     HCab    T    G        0      0        2 
   6   chr6_63240656     HPrz    T    G        0      0        2 
   6   chr6_63240656     ZBoe    T    G        0      0        2 
   6   chr6_63240656     ZGre    T    G        0      0        2 
   6   chr6_63240656     ZHar    T    G        0      0        2 
   6   chr6_63240656   Sample    T    G        0      0        2 
   6   chr6_63245738     AAsi    T    G        0      0        2 
   6   chr6_63245738     AKia    T    G        1      2        2 
   6   chr6_63245738     AOna    T    G      0.5      1        2 
   6   chr6_63245738     ASom    T    G        0      0        2 
   6   chr6_63245738     HCab    T    G        0      0        2 
   6   chr6_63245738     HPrz    T    G        0      0        2 
   6   chr6_63245738     ZBoe    T    G        0      0        2 
   6   chr6_63245738     ZGre    T    G        0      0        2 
   6   chr6_63245738     ZHar    T    G        0      0        2 
   6   chr6_63245738   Sample    T    G        0      0        2 
   6   chr6_63245751     AAsi    C    T        1      2        2 
   6   chr6_63245751     AKia    C    T        0      0        2 
   6   chr6_63245751     AOna    C    T        0      0        2 
   6   chr6_63245751     ASom    C    T        1      2        2 
   6   chr6_63245751     HCab    C    T        0      0        2 
   6   chr6_63245751     HPrz    C    T        0      0        2 
   6   chr6_63245751     ZBoe    C    T        0      0        2 
   6   chr6_63245751     ZGre    C    T        0      0        2 
   6   chr6_63245751     ZHar    C    T        0      0        2 
   6   chr6_63245751   Sample    C    T        1      2        2 
   6   chr6_63247970     AAsi    A    G        0      0        2 
   6   chr6_63247970     AKia    A    G        0      0        2 
   6   chr6_63247970     AOna    A    G        0      0        2 
   6   chr6_63247970     ASom    A    G        0      0        2 
   6   chr6_63247970     HCab    A    G        0      0        2 
   6   chr6_63247970     HPrz    A    G        0      0        2 
   6   chr6_63247970     ZBoe    A    G        0      0        2 
   6   chr6_63247970     ZGre    A    G        0      0        2 
   6   chr6_63247970     ZHar    A    G      0.5      1        2 
   6   chr6_63247970   Sample    A    G        0      0        2 
   6   chr6_63248066     AAsi    C    A        0      0        2 
   6   chr6_63248066     AKia    C    A        0      0        2 
   6   chr6_63248066     AOna    C    A      0.5      1        2 
   6   chr6_63248066     ASom    C    A        0      0        2 
   6   chr6_63248066     HCab    C    A        0      0        2 
   6   chr6_63248066     HPrz    C    A        0      0        2 
   6   chr6_63248066     ZBoe    C    A        0      0        2 
   6   chr6_63248066     ZGre    C    A        0      0        2 
   6   chr6_63248066     ZHar    C    A        0      0        2 
   6   chr6_63248066   Sample    C    A        0      0        2 
   6   chr6_63257126     AAsi    T    C        0      0        2 
   6   chr6_63257126     AKia    T    C        0      0        2 
   6   chr6_63257126     AOna    T    C        0      0        2 
   6   chr6_63257126     ASom    T    C        0      0        2 
   6   chr6_63257126     HCab    T    C        0      0        2 
   6   chr6_63257126     HPrz    T    C        0      0        2 
   6   chr6_63257126     ZBoe    T    C        0      0        2 
   6   chr6_63257126     ZGre    T    C        0      0        2 
   6   chr6_63257126     ZHar    T    C      0.5      1        2 
   6   chr6_63257126   Sample    T    C        1      2        2 
   6   chr6_63268574     AAsi    T    C        0      0        2 
   6   chr6_63268574     AKia    T    C        0      0        2 
   6   chr6_63268574     AOna    T    C        0      0        2 
   6   chr6_63268574     ASom    T    C        0      0        2 
   6   chr6_63268574     HCab    T    C        1      2        2 
   6   chr6_63268574     HPrz    T    C        1      2        2 
   6   chr6_63268574     ZBoe    T    C        0      0        2 
   6   chr6_63268574     ZGre    T    C        0      0        2 
   6   chr6_63268574     ZHar    T    C        0      0        2 
   6   chr6_63268574   Sample    T    C        0      0        2 
   6   chr6_63268948     AAsi    T    C        0      0        2 
   6   chr6_63268948     AKia    T    C        1      2        2 
   6   chr6_63268948     AOna    T    C        0      0        2 
   6   chr6_63268948     ASom    T    C        0      0        2 
   6   chr6_63268948     HCab    T    C        1      2        2 
   6   chr6_63268948     HPrz    T    C        1      2        2 
   6   chr6_63268948     ZBoe    T    C        0      0        2 
   6   chr6_63268948     ZGre    T    C        0      0        2 
   6   chr6_63268948     ZHar    T    C        0      0        2 
   6   chr6_63268948   Sample    T    C        0      0        2 
   6   chr6_63269430     AAsi    G    A        0      0        2 
   6   chr6_63269430     AKia    G    A        0      0        2 
   6   chr6_63269430     AOna    G    A      0.5      1        2 
   6   chr6_63269430     ASom    G    A        0      0        2 
   6   chr6_63269430     HCab    G    A        0      0        2 
   6   chr6_63269430     HPrz    G    A        0      0        2 
   6   chr6_63269430     ZBoe    G    A        0      0        2 
   6   chr6_63269430     ZGre    G    A        0      0        2 
   6   chr6_63269430     ZHar    G    A        0      0        2 
   6   chr6_63269430   Sample    G    A        0      0        2 
   6   chr6_63273784     AAsi    A    G        1      2        2 
   6   chr6_63273784     AKia    A    G        0      0        2 
   6   chr6_63273784     AOna    A    G        0      0        2 
   6   chr6_63273784     ASom    A    G        1      2        2 
   6   chr6_63273784     HCab    A    G        0      0        2 
   6   chr6_63273784     HPrz    A    G        0      0        2 
   6   chr6_63273784     ZBoe    A    G        0      0        2 
   6   chr6_63273784     ZGre    A    G        0      0        2 
   6   chr6_63273784     ZHar    A    G        0      0        2 
   6   chr6_63273784   Sample    A    G        1      2        2 
   6   chr6_63274161     AAsi    C    T        0      0        2 
   6   chr6_63274161     AKia    C    T        1      2        2 
   6   chr6_63274161     AOna    C    T        1      2        2 
   6   chr6_63274161     ASom    C    T        0      0        2 
   6   chr6_63274161     HCab    C    T        1      2        2 
   6   chr6_63274161     HPrz    C    T        1      2        2 
   6   chr6_63274161     ZBoe    C    T        0      0        2 
   6   chr6_63274161     ZGre    C    T        0      0        2 
   6   chr6_63274161     ZHar    C    T        0      0        2 
   6   chr6_63274161   Sample    C    T        0      0        2 
   6   chr6_63277092     AAsi    T    C        0      0        2 
   6   chr6_63277092     AKia    T    C        0      0        2 
   6   chr6_63277092     AOna    T    C        0      0        2 
   6   chr6_63277092     ASom    T    C        0      0        2 
   6   chr6_63277092     HCab    T    C        1      2        2 
   6   chr6_63277092     HPrz    T    C        1      2        2 
   6   chr6_63277092     ZBoe    T    C        0      0        2 
   6   chr6_63277092     ZGre    T    C        0      0        2 
   6   chr6_63277092     ZHar    T    C        0      0        2 
   6   chr6_63277092   Sample    T    C        0      0        2 
   6   chr6_63281025     AAsi    G    A        0      0        2 
   6   chr6_63281025     AKia    G    A        0      0        2 
   6   chr6_63281025     AOna    G    A        0      0        2 
   6   chr6_63281025     ASom    G    A        0      0        2 
   6   chr6_63281025     HCab    G    A        1      2        2 
   6   chr6_63281025     HPrz    G    A        1      2        2 
   6   chr6_63281025     ZBoe    G    A        0      0        2 
   6   chr6_63281025     ZGre    G    A        0      0        2 
   6   chr6_63281025     ZHar    G    A        0      0        2 
   6   chr6_63281025   Sample    G    A        0      0        2 
   6   chr6_63281701     AAsi    A    C        1      2        2 
   6   chr6_63281701     AKia    A    C        0      0        2 
   6   chr6_63281701     AOna    A    C        0      0        2 
   6   chr6_63281701     ASom    A    C        0      0        2 
   6   chr6_63281701     HCab    A    C        0      0        2 
   6   chr6_63281701     HPrz    A    C        0      0        2 
   6   chr6_63281701     ZBoe    A    C        0      0        2 
   6   chr6_63281701     ZGre    A    C        0      0        2 
   6   chr6_63281701     ZHar    A    C        0      0        2 
   6   chr6_63281701   Sample    A    C        0      0        2 
   6   chr6_63281988     AAsi    C    T        0      0        2 
   6   chr6_63281988     AKia    C    T        0      0        2 
   6   chr6_63281988     AOna    C    T        0      0        2 
   6   chr6_63281988     ASom    C    T        0      0        2 
   6   chr6_63281988     HCab    C    T        0      0        2 
   6   chr6_63281988     HPrz    C    T        0      0        2 
   6   chr6_63281988     ZBoe    C    T        0      0        2 
   6   chr6_63281988     ZGre    C    T        0      0        2 
   6   chr6_63281988     ZHar    C    T      0.5      1        2 
   6   chr6_63281988   Sample    C    T        0      0        2 
   6   chr6_63307080     AAsi    T    C        0      0        2 
   6   chr6_63307080     AKia    T    C        0      0        2 
   6   chr6_63307080     AOna    T    C        0      0        2 
   6   chr6_63307080     ASom    T    C        0      0        2 
   6   chr6_63307080     HCab    T    C        1      2        2 
   6   chr6_63307080     HPrz    T    C        1      2        2 
   6   chr6_63307080     ZBoe    T    C        0      0        2 
   6   chr6_63307080     ZGre    T    C        0      0        2 
   6   chr6_63307080     ZHar    T    C        0      0        2 
   6   chr6_63307080   Sample    T    C        0      0        2 
   6   chr6_63307437     AAsi    A    G        0      0        2 
   6   chr6_63307437     AKia    A    G        0      0        2 
   6   chr6_63307437     AOna    A    G        1      2        2 
   6   chr6_63307437     ASom    A    G        0      0        2 
   6   chr6_63307437     HCab    A    G        0      0        2 
   6   chr6_63307437     HPrz    A    G        0      0        2 
   6   chr6_63307437     ZBoe    A    G        0      0        2 
   6   chr6_63307437     ZGre    A    G        0      0        2 
   6   chr6_63307437     ZHar    A    G        0      0        2 
   6   chr6_63307437   Sample    A    G        0      0        2 
   6   chr6_63309382     AAsi    G    T        0      0        2 
   6   chr6_63309382     AKia    G    T        1      2        2 
   6   chr6_63309382     AOna    G    T        0      0        2 
   6   chr6_63309382     ASom    G    T        0      0        2 
   6   chr6_63309382     HCab    G    T        0      0        2 
   6   chr6_63309382     HPrz    G    T        0      0        2 
   6   chr6_63309382     ZBoe    G    T        0      0        2 
   6   chr6_63309382     ZGre    G    T        0      0        2 
   6   chr6_63309382     ZHar    G    T        0      0        2 
   6   chr6_63309382   Sample    G    T        0      0        2 
   6   chr6_63313327     AAsi    G    C        1      2        2 
   6   chr6_63313327     AKia    G    C        0      0        2 
   6   chr6_63313327     AOna    G    C        0      0        2 
   6   chr6_63313327     ASom    G    C        0      0        2 
   6   chr6_63313327     HCab    G    C        0      0        2 
   6   chr6_63313327     HPrz    G    C        0      0        2 
   6   chr6_63313327     ZBoe    G    C        0      0        2 
   6   chr6_63313327     ZGre    G    C        0      0        2 
   6   chr6_63313327     ZHar    G    C        0      0        2 
   6   chr6_63313327   Sample    G    C        0      0        2 
   6   chr6_63323820     AAsi    A    G        0      0        2 
   6   chr6_63323820     AKia    A    G        0      0        2 
   6   chr6_63323820     AOna    A    G        0      0        2 
   6   chr6_63323820     ASom    A    G        0      0        2 
   6   chr6_63323820     HCab    A    G        0      0        2 
   6   chr6_63323820     HPrz    A    G        0      0        2 
   6   chr6_63323820     ZBoe    A    G      0.5      1        2 
   6   chr6_63323820     ZGre    A    G        0      0        2 
   6   chr6_63323820     ZHar    A    G        0      0        2 
   6   chr6_63323820   Sample    A    G        0      0        2 
   6   chr6_63326726     AAsi    T    A        0      0        2 
   6   chr6_63326726     AKia    T    A        0      0        2 
   6   chr6_63326726     AOna    T    A      0.5      1        2 
   6   chr6_63326726     ASom    T    A        0      0        2 
   6   chr6_63326726     HCab    T    A        0      0        2 
   6   chr6_63326726     HPrz    T    A        0      0        2 
   6   chr6_63326726     ZBoe    T    A        0      0        2 
   6   chr6_63326726     ZGre    T    A        0      0        2 
   6   chr6_63326726     ZHar    T    A        0      0        2 
   6   chr6_63326726   Sample    T    A        0      0        2 
   6   chr6_63337636     AAsi    G    C        0      0        2 
   6   chr6_63337636     AKia    G    C        0      0        2 
   6   chr6_63337636     AOna    G    C        0      0        2 
   6   chr6_63337636     ASom    G    C        0      0        2 
   6   chr6_63337636     HCab    G    C      0.5      1        2 
   6   chr6_63337636     HPrz    G    C      0.5      1        2 
   6   chr6_63337636     ZBoe    G    C        0      0        2 
   6   chr6_63337636     ZGre    G    C        0      0        2 
   6   chr6_63337636     ZHar    G    C        0      0        2 
   6   chr6_63337636   Sample    G    C        0      0        2 
   6   chr6_63359347     AAsi    T    C        0      0        2 
   6   chr6_63359347     AKia    T    C        0      0        2 
   6   chr6_63359347     AOna    T    C        0      0        2 
   6   chr6_63359347     ASom    T    C        0      0        2 
   6   chr6_63359347     HCab    T    C        0      0        2 
   6   chr6_63359347     HPrz    T    C      0.5      1        2 
   6   chr6_63359347     ZBoe    T    C        0      0        2 
   6   chr6_63359347     ZGre    T    C        0      0        2 
   6   chr6_63359347     ZHar    T    C        0      0        2 
   6   chr6_63359347   Sample    T    C        0      0        2 
   6   chr6_63363183     AAsi    T    A        0      0        2 
   6   chr6_63363183     AKia    T    A        0      0        2 
   6   chr6_63363183     AOna    T    A        0      0        2 
   6   chr6_63363183     ASom    T    A        0      0        2 
   6   chr6_63363183     HCab    T    A      0.5      1        2 
   6   chr6_63363183     HPrz    T    A        0      0        2 
   6   chr6_63363183     ZBoe    T    A        0      0        2 
   6   chr6_63363183     ZGre    T    A        0      0        2 
   6   chr6_63363183     ZHar    T    A        0      0        2 
   6   chr6_63363183   Sample    T    A        0      0        2 
   6   chr6_63370736     AAsi    G    A        1      2        2 
   6   chr6_63370736     AKia    G    A        0      0        2 
   6   chr6_63370736     AOna    G    A        0      0        2 
   6   chr6_63370736     ASom    G    A        1      2        2 
   6   chr6_63370736     HCab    G    A        0      0        2 
   6   chr6_63370736     HPrz    G    A        0      0        2 
   6   chr6_63370736     ZBoe    G    A        0      0        2 
   6   chr6_63370736     ZGre    G    A        0      0        2 
   6   chr6_63370736     ZHar    G    A        0      0        2 
   6   chr6_63370736   Sample    G    A        1      2        2 
   6   chr6_63380656     AAsi    C    T        0      0        2 
   6   chr6_63380656     AKia    C    T        0      0        2 
   6   chr6_63380656     AOna    C    T        0      0        2 
   6   chr6_63380656     ASom    C    T        0      0        2 
   6   chr6_63380656     HCab    C    T        0      0        2 
   6   chr6_63380656     HPrz    C    T        0      0        2 
   6   chr6_63380656     ZBoe    C    T        1      2        2 
   6   chr6_63380656     ZGre    C    T        0      0        2 
   6   chr6_63380656     ZHar    C    T        0      0        2 
   6   chr6_63380656   Sample    C    T        0      0        2 
   6   chr6_63395033     AAsi    T    C        0      0        2 
   6   chr6_63395033     AKia    T    C        1      2        2 
   6   chr6_63395033     AOna    T    C      0.5      1        2 
   6   chr6_63395033     ASom    T    C        0      0        2 
   6   chr6_63395033     HCab    T    C        0      0        2 
   6   chr6_63395033     HPrz    T    C        0      0        2 
   6   chr6_63395033     ZBoe    T    C        0      0        2 
   6   chr6_63395033     ZGre    T    C        0      0        2 
   6   chr6_63395033     ZHar    T    C        0      0        2 
   6   chr6_63395033   Sample    T    C        0      0        2 
   6   chr6_63396222     AAsi    A    G        0      0        2 
   6   chr6_63396222     AKia    A    G        0      0        2 
   6   chr6_63396222     AOna    A    G        0      0        2 
   6   chr6_63396222     ASom    A    G        1      2        2 
   6   chr6_63396222     HCab    A    G        0      0        2 
   6   chr6_63396222     HPrz    A    G        0      0        2 
   6   chr6_63396222     ZBoe    A    G        0      0        2 
   6   chr6_63396222     ZGre    A    G        0      0        2 
   6   chr6_63396222     ZHar    A    G        0      0        2 
   6   chr6_63396222   Sample    A    G        1      2        2 
   6   chr6_63399613     AAsi    T    C        0      0        2 
   6   chr6_63399613     AKia    T    C        0      0        2 
   6   chr6_63399613     AOna    T    C        0      0        2 
   6   chr6_63399613     ASom    T    C        0      0        2 
   6   chr6_63399613     HCab    T    C        0      0        2 
   6   chr6_63399613     HPrz    T    C        0      0        2 
   6   chr6_63399613     ZBoe    T    C      0.5      1        2 
   6   chr6_63399613     ZGre    T    C        0      0        2 
   6   chr6_63399613     ZHar    T    C        0      0        2 
   6   chr6_63399613   Sample    T    C        0      0        2 
   6   chr6_63413158     AAsi    T    G        1      2        2 
   6   chr6_63413158     AKia    T    G        0      0        2 
   6   chr6_63413158     AOna    T    G        0      0        2 
   6   chr6_63413158     ASom    T    G        0      0        2 
   6   chr6_63413158     HCab    T    G        0      0        2 
   6   chr6_63413158     HPrz    T    G        0      0        2 
   6   chr6_63413158     ZBoe    T    G        0      0        2 
   6   chr6_63413158     ZGre    T    G        0      0        2 
   6   chr6_63413158     ZHar    T    G        0      0        2 
   6   chr6_63413158   Sample    T    G        1      2        2 
   6   chr6_63415918     AAsi    T    C        0      0        2 
   6   chr6_63415918     AKia    T    C        0      0        2 
   6   chr6_63415918     AOna    T    C        0      0        2 
   6   chr6_63415918     ASom    T    C        0      0        2 
   6   chr6_63415918     HCab    T    C        0      0        2 
   6   chr6_63415918     HPrz    T    C        0      0        2 
   6   chr6_63415918     ZBoe    T    C        0      0        2 
   6   chr6_63415918     ZGre    T    C        1      2        2 
   6   chr6_63415918     ZHar    T    C        0      0        2 
   6   chr6_63415918   Sample    T    C        0      0        2 
   6   chr6_63417162     AAsi    G    T        0      0        2 
   6   chr6_63417162     AKia    G    T        0      0        2 
   6   chr6_63417162     AOna    G    T        0      0        2 
   6   chr6_63417162     ASom    G    T        0      0        2 
   6   chr6_63417162     HCab    G    T        0      0        2 
   6   chr6_63417162     HPrz    G    T        0      0        2 
   6   chr6_63417162     ZBoe    G    T        0      0        2 
   6   chr6_63417162     ZGre    G    T        0      0        2 
   6   chr6_63417162     ZHar    G    T        1      2        2 
   6   chr6_63417162   Sample    G    T        0      0        2 
   6   chr6_63422787     AAsi    T    G        0      0        2 
   6   chr6_63422787     AKia    T    G        0      0        2 
   6   chr6_63422787     AOna    T    G        0      0        2 
   6   chr6_63422787     ASom    T    G        0      0        2 
   6   chr6_63422787     HCab    T    G        1      2        2 
   6   chr6_63422787     HPrz    T    G        1      2        2 
   6   chr6_63422787     ZBoe    T    G        0      0        2 
   6   chr6_63422787     ZGre    T    G        0      0        2 
   6   chr6_63422787     ZHar    T    G        0      0        2 
   6   chr6_63422787   Sample    T    G        0      0        2 
   6   chr6_63424317     AAsi    G    A        0      0        2 
   6   chr6_63424317     AKia    G    A        0      0        2 
   6   chr6_63424317     AOna    G    A        0      0        2 
   6   chr6_63424317     ASom    G    A        0      0        2 
   6   chr6_63424317     HCab    G    A        1      2        2 
   6   chr6_63424317     HPrz    G    A        1      2        2 
   6   chr6_63424317     ZBoe    G    A        0      0        2 
   6   chr6_63424317     ZGre    G    A        0      0        2 
   6   chr6_63424317     ZHar    G    A        0      0        2 
   6   chr6_63424317   Sample    G    A        0      0        2 
   6   chr6_63425511     AAsi    C    G        0      0        2 
   6   chr6_63425511     AKia    C    G        0      0        2 
   6   chr6_63425511     AOna    C    G      0.5      1        2 
   6   chr6_63425511     ASom    C    G        0      0        2 
   6   chr6_63425511     HCab    C    G        0      0        2 
   6   chr6_63425511     HPrz    C    G        0      0        2 
   6   chr6_63425511     ZBoe    C    G        0      0        2 
   6   chr6_63425511     ZGre    C    G        0      0        2 
   6   chr6_63425511     ZHar    C    G        0      0        2 
   6   chr6_63425511   Sample    C    G        0      0        2 
   6   chr6_63432857     AAsi    C    A        0      0        2 
   6   chr6_63432857     AKia    C    A        1      2        2 
   6   chr6_63432857     AOna    C    A        1      2        2 
   6   chr6_63432857     ASom    C    A        0      0        2 
   6   chr6_63432857     HCab    C    A        0      0        2 
   6   chr6_63432857     HPrz    C    A        0      0        2 
   6   chr6_63432857     ZBoe    C    A        0      0        2 
   6   chr6_63432857     ZGre    C    A        0      0        2 
   6   chr6_63432857     ZHar    C    A        0      0        2 
   6   chr6_63432857   Sample    C    A        0      0        2 
   6   chr6_63447698     AAsi    G    C        0      0        2 
   6   chr6_63447698     AKia    G    C        0      0        2 
   6   chr6_63447698     AOna    G    C        0      0        2 
   6   chr6_63447698     ASom    G    C        0      0        2 
   6   chr6_63447698     HCab    G    C        0      0        2 
   6   chr6_63447698     HPrz    G    C        0      0        2 
   6   chr6_63447698     ZBoe    G    C        0      0        2 
   6   chr6_63447698     ZGre    G    C        1      2        2 
   6   chr6_63447698     ZHar    G    C        0      0        2 
   6   chr6_63447698   Sample    G    C        0      0        2 
   6   chr6_63447888     AAsi    C    A        0      0        2 
   6   chr6_63447888     AKia    C    A        0      0        2 
   6   chr6_63447888     AOna    C    A      0.5      1        2 
   6   chr6_63447888     ASom    C    A        0      0        2 
   6   chr6_63447888     HCab    C    A        0      0        2 
   6   chr6_63447888     HPrz    C    A        0      0        2 
   6   chr6_63447888     ZBoe    C    A        0      0        2 
   6   chr6_63447888     ZGre    C    A        0      0        2 
   6   chr6_63447888     ZHar    C    A        0      0        2 
   6   chr6_63447888   Sample    C    A        0      0        2 
   6   chr6_63454188     AAsi    G    A        0      0        2 
   6   chr6_63454188     AKia    G    A      0.5      1        2 
   6   chr6_63454188     AOna    G    A        1      2        2 
   6   chr6_63454188     ASom    G    A        0      0        2 
   6   chr6_63454188     HCab    G    A        0      0        2 
   6   chr6_63454188     HPrz    G    A        0      0        2 
   6   chr6_63454188     ZBoe    G    A        0      0        2 
   6   chr6_63454188     ZGre    G    A        0      0        2 
   6   chr6_63454188     ZHar    G    A        0      0        2 
   6   chr6_63454188   Sample    G    A        0      0        2 
   6   chr6_63454458     AAsi    G    C        0      0        2 
   6   chr6_63454458     AKia    G    C        0      0        2 
   6   chr6_63454458     AOna    G    C        0      0        2 
   6   chr6_63454458     ASom    G    C        0      0        2 
   6   chr6_63454458     HCab    G    C        0      0        2 
   6   chr6_63454458     HPrz    G    C        1      2        2 
   6   chr6_63454458     ZBoe    G    C        0      0        2 
   6   chr6_63454458     ZGre    G    C        0      0        2 
   6   chr6_63454458     ZHar    G    C        0      0        2 
   6   chr6_63454458   Sample    G    C        0      0        2 
   6   chr6_63456920     AAsi    A    G        0      0        2 
   6   chr6_63456920     AKia    A    G        0      0        2 
   6   chr6_63456920     AOna    A    G        1      2        2 
   6   chr6_63456920     ASom    A    G        0      0        2 
   6   chr6_63456920     HCab    A    G        0      0        2 
   6   chr6_63456920     HPrz    A    G        0      0        2 
   6   chr6_63456920     ZBoe    A    G        0      0        2 
   6   chr6_63456920     ZGre    A    G        0      0        2 
   6   chr6_63456920     ZHar    A    G        0      0        2 
   6   chr6_63456920   Sample    A    G        0      0        2 
   6   chr6_63457631     AAsi    C    A        0      0        2 
   6   chr6_63457631     AKia    C    A        0      0        2 
   6   chr6_63457631     AOna    C    A        0      0        2 
   6   chr6_63457631     ASom    C    A        0      0        2 
   6   chr6_63457631     HCab    C    A        0      0        2 
   6   chr6_63457631     HPrz    C    A        0      0        2 
   6   chr6_63457631     ZBoe    C    A        0      0        2 
   6   chr6_63457631     ZGre    C    A        0      0        2 
   6   chr6_63457631     ZHar    C    A      0.5      1        2 
   6   chr6_63457631   Sample    C    A        0      0        2 
   6   chr6_63463560     AAsi    G    A        0      0        2 
   6   chr6_63463560     AKia    G    A        0      0        2 
   6   chr6_63463560     AOna    G    A        0      0        2 
   6   chr6_63463560     ASom    G    A        0      0        2 
   6   chr6_63463560     HCab    G    A        1      2        2 
   6   chr6_63463560     HPrz    G    A        1      2        2 
   6   chr6_63463560     ZBoe    G    A        0      0        2 
   6   chr6_63463560     ZGre    G    A        0      0        2 
   6   chr6_63463560     ZHar    G    A        0      0        2 
   6   chr6_63463560   Sample    G    A        0      0        2 
   6   chr6_63474379     AAsi    A    G        0      0        2 
   6   chr6_63474379     AKia    A    G        0      0        2 
   6   chr6_63474379     AOna    A    G        0      0        2 
   6   chr6_63474379     ASom    A    G        0      0        2 
   6   chr6_63474379     HCab    A    G        0      0        2 
   6   chr6_63474379     HPrz    A    G        0      0        2 
   6   chr6_63474379     ZBoe    A    G        0      0        2 
   6   chr6_63474379     ZGre    A    G        0      0        2 
   6   chr6_63474379     ZHar    A    G        1      2        2 
   6   chr6_63474379   Sample    A    G        0      0        2 
   6   chr6_63490641     AAsi    C    G        0      0        2 
   6   chr6_63490641     AKia    C    G        0      0        2 
   6   chr6_63490641     AOna    C    G        0      0        2 
   6   chr6_63490641     ASom    C    G        0      0        2 
   6   chr6_63490641     HCab    C    G        0      0        2 
   6   chr6_63490641     HPrz    C    G        0      0        2 
   6   chr6_63490641     ZBoe    C    G        0      0        2 
   6   chr6_63490641     ZGre    C    G        0      0        2 
   6   chr6_63490641     ZHar    C    G      0.5      1        2 
   6   chr6_63490641   Sample    C    G        0      0        2 
   6   chr6_63495793     AAsi    C    G        0      0        2 
   6   chr6_63495793     AKia    C    G        0      0        2 
   6   chr6_63495793     AOna    C    G        0      0        2 
   6   chr6_63495793     ASom    C    G        0      0        2 
   6   chr6_63495793     HCab    C    G        0      0        2 
   6   chr6_63495793     HPrz    C    G        0      0        2 
   6   chr6_63495793     ZBoe    C    G      0.5      1        2 
   6   chr6_63495793     ZGre    C    G        0      0        2 
   6   chr6_63495793     ZHar    C    G        0      0        2 
   6   chr6_63495793   Sample    C    G        0      0        2 
   6   chr6_63519124     AAsi    T    C        0      0        2 
   6   chr6_63519124     AKia    T    C        1      2        2 
   6   chr6_63519124     AOna    T    C      0.5      1        2 
   6   chr6_63519124     ASom    T    C        0      0        2 
   6   chr6_63519124     HCab    T    C        0      0        2 
   6   chr6_63519124     HPrz    T    C        0      0        2 
   6   chr6_63519124     ZBoe    T    C        0      0        2 
   6   chr6_63519124     ZGre    T    C        0      0        2 
   6   chr6_63519124     ZHar    T    C        0      0        2 
   6   chr6_63519124   Sample    T    C        0      0        2 
   6   chr6_63519459     AAsi    A    G        0      0        2 
   6   chr6_63519459     AKia    A    G        0      0        2 
   6   chr6_63519459     AOna    A    G        0      0        2 
   6   chr6_63519459     ASom    A    G        0      0        2 
   6   chr6_63519459     HCab    A    G        0      0        2 
   6   chr6_63519459     HPrz    A    G        0      0        2 
   6   chr6_63519459     ZBoe    A    G      0.5      1        2 
   6   chr6_63519459     ZGre    A    G        0      0        2 
   6   chr6_63519459     ZHar    A    G        0      0        2 
   6   chr6_63519459   Sample    A    G        0      0        2 
   6   chr6_63520063     AAsi    A    G        0      0        2 
   6   chr6_63520063     AKia    A    G        0      0        2 
   6   chr6_63520063     AOna    A    G        0      0        2 
   6   chr6_63520063     ASom    A    G        0      0        2 
   6   chr6_63520063     HCab    A    G        0      0        2 
   6   chr6_63520063     HPrz    A    G      0.5      1        2 
   6   chr6_63520063     ZBoe    A    G        0      0        2 
   6   chr6_63520063     ZGre    A    G        0      0        2 
   6   chr6_63520063     ZHar    A    G        0      0        2 
   6   chr6_63520063   Sample    A    G        0      0        2 
   6   chr6_63533066     AAsi    G    A        0      0        2 
   6   chr6_63533066     AKia    G    A        0      0        2 
   6   chr6_63533066     AOna    G    A      0.5      1        2 
   6   chr6_63533066     ASom    G    A        0      0        2 
   6   chr6_63533066     HCab    G    A        0      0        2 
   6   chr6_63533066     HPrz    G    A        0      0        2 
   6   chr6_63533066     ZBoe    G    A        0      0        2 
   6   chr6_63533066     ZGre    G    A        0      0        2 
   6   chr6_63533066     ZHar    G    A        0      0        2 
   6   chr6_63533066   Sample    G    A        0      0        2 
   6   chr6_63533604     AAsi    G    A        0      0        2 
   6   chr6_63533604     AKia    G    A        0      0        2 
   6   chr6_63533604     AOna    G    A        0      0        2 
   6   chr6_63533604     ASom    G    A        0      0        2 
   6   chr6_63533604     HCab    G    A        0      0        2 
   6   chr6_63533604     HPrz    G    A        0      0        2 
   6   chr6_63533604     ZBoe    G    A      0.5      1        2 
   6   chr6_63533604     ZGre    G    A        0      0        2 
   6   chr6_63533604     ZHar    G    A        0      0        2 
   6   chr6_63533604   Sample    G    A        0      0        2 
   6   chr6_63534360     AAsi    A    G        0      0        2 
   6   chr6_63534360     AKia    A    G        0      0        2 
   6   chr6_63534360     AOna    A    G        0      0        2 
   6   chr6_63534360     ASom    A    G        0      0        2 
   6   chr6_63534360     HCab    A    G        0      0        2 
   6   chr6_63534360     HPrz    A    G        0      0        2 
   6   chr6_63534360     ZBoe    A    G      0.5      1        2 
   6   chr6_63534360     ZGre    A    G        0      0        2 
   6   chr6_63534360     ZHar    A    G        0      0        2 
   6   chr6_63534360   Sample    A    G        0      0        2 
   6   chr6_63551627     AAsi    A    G        0      0        2 
   6   chr6_63551627     AKia    A    G        0      0        2 
   6   chr6_63551627     AOna    A    G      0.5      1        2 
   6   chr6_63551627     ASom    A    G        0      0        2 
   6   chr6_63551627     HCab    A    G        0      0        2 
   6   chr6_63551627     HPrz    A    G        0      0        2 
   6   chr6_63551627     ZBoe    A    G        0      0        2 
   6   chr6_63551627     ZGre    A    G        0      0        2 
   6   chr6_63551627     ZHar    A    G        0      0        2 
   6   chr6_63551627   Sample    A    G        0      0        2 
   6   chr6_63558958     AAsi    A    G        0      0        2 
   6   chr6_63558958     AKia    A    G        0      0        2 
   6   chr6_63558958     AOna    A    G      0.5      1        2 
   6   chr6_63558958     ASom    A    G        0      0        2 
   6   chr6_63558958     HCab    A    G        0      0        2 
   6   chr6_63558958     HPrz    A    G        0      0        2 
   6   chr6_63558958     ZBoe    A    G        0      0        2 
   6   chr6_63558958     ZGre    A    G        0      0        2 
   6   chr6_63558958     ZHar    A    G        0      0        2 
   6   chr6_63558958   Sample    A    G        0      0        2 
   6   chr6_63563010     AAsi    T    C        0      0        2 
   6   chr6_63563010     AKia    T    C        0      0        2 
   6   chr6_63563010     AOna    T    C        0      0        2 
   6   chr6_63563010     ASom    T    C        0      0        2 
   6   chr6_63563010     HCab    T    C        1      2        2 
   6   chr6_63563010     HPrz    T    C        1      2        2 
   6   chr6_63563010     ZBoe    T    C        0      0        2 
   6   chr6_63563010     ZGre    T    C        0      0        2 
   6   chr6_63563010     ZHar    T    C        0      0        2 
   6   chr6_63563010   Sample    T    C        0      0        2 
   6   chr6_63575139     AAsi    A    C        0      0        2 
   6   chr6_63575139     AKia    A    C        0      0        2 
   6   chr6_63575139     AOna    A    C        0      0        2 
   6   chr6_63575139     ASom    A    C        0      0        2 
   6   chr6_63575139     HCab    A    C        0      0        2 
   6   chr6_63575139     HPrz    A    C        0      0        2 
   6   chr6_63575139     ZBoe    A    C      0.5      1        2 
   6   chr6_63575139     ZGre    A    C        0      0        2 
   6   chr6_63575139     ZHar    A    C        0      0        2 
   6   chr6_63575139   Sample    A    C        0      0        2 
   6   chr6_63575371     AAsi    A    G        0      0        2 
   6   chr6_63575371     AKia    A    G        0      0        2 
   6   chr6_63575371     AOna    A    G        0      0        2 
   6   chr6_63575371     ASom    A    G        0      0        2 
   6   chr6_63575371     HCab    A    G      0.5      1        2 
   6   chr6_63575371     HPrz    A    G        0      0        2 
   6   chr6_63575371     ZBoe    A    G        0      0        2 
   6   chr6_63575371     ZGre    A    G        0      0        2 
   6   chr6_63575371     ZHar    A    G        0      0        2 
   6   chr6_63575371   Sample    A    G        0      0        2 
   6   chr6_63579208     AAsi    A    G        0      0        2 
   6   chr6_63579208     AKia    A    G        0      0        2 
   6   chr6_63579208     AOna    A    G        0      0        2 
   6   chr6_63579208     ASom    A    G        1      2        2 
   6   chr6_63579208     HCab    A    G        0      0        2 
   6   chr6_63579208     HPrz    A    G        0      0        2 
   6   chr6_63579208     ZBoe    A    G        0      0        2 
   6   chr6_63579208     ZGre    A    G        0      0        2 
   6   chr6_63579208     ZHar    A    G        0      0        2 
   6   chr6_63579208   Sample    A    G        0      0        2 
   6   chr6_63579760     AAsi    A    G        0      0        2 
   6   chr6_63579760     AKia    A    G        0      0        2 
   6   chr6_63579760     AOna    A    G        0      0        2 
   6   chr6_63579760     ASom    A    G        0      0        2 
   6   chr6_63579760     HCab    A    G        0      0        2 
   6   chr6_63579760     HPrz    A    G        0      0        2 
   6   chr6_63579760     ZBoe    A    G        0      0        2 
   6   chr6_63579760     ZGre    A    G        0      0        2 
   6   chr6_63579760     ZHar    A    G        1      2        2 
   6   chr6_63579760   Sample    A    G        0      0        2 
   6   chr6_63581990     AAsi    A    G        0      0        2 
   6   chr6_63581990     AKia    A    G        0      0        2 
   6   chr6_63581990     AOna    A    G        0      0        2 
   6   chr6_63581990     ASom    A    G        0      0        2 
   6   chr6_63581990     HCab    A    G        0      0        2 
   6   chr6_63581990     HPrz    A    G        0      0        2 
   6   chr6_63581990     ZBoe    A    G        0      0        2 
   6   chr6_63581990     ZGre    A    G        0      0        2 
   6   chr6_63581990     ZHar    A    G        1      2        2 
   6   chr6_63581990   Sample    A    G        0      0        2 
   6   chr6_63585580     AAsi    G    C        0      0        2 
   6   chr6_63585580     AKia    G    C        0      0        2 
   6   chr6_63585580     AOna    G    C        0      0        2 
   6   chr6_63585580     ASom    G    C        0      0        2 
   6   chr6_63585580     HCab    G    C        0      0        2 
   6   chr6_63585580     HPrz    G    C        0      0        2 
   6   chr6_63585580     ZBoe    G    C      0.5      1        2 
   6   chr6_63585580     ZGre    G    C        0      0        2 
   6   chr6_63585580     ZHar    G    C        0      0        2 
   6   chr6_63585580   Sample    G    C        0      0        2 
   6   chr6_63585796     AAsi    A    G        0      0        2 
   6   chr6_63585796     AKia    A    G        0      0        2 
   6   chr6_63585796     AOna    A    G      0.5      1        2 
   6   chr6_63585796     ASom    A    G        0      0        2 
   6   chr6_63585796     HCab    A    G        0      0        2 
   6   chr6_63585796     HPrz    A    G        0      0        2 
   6   chr6_63585796     ZBoe    A    G      0.5      1        2 
   6   chr6_63585796     ZGre    A    G        0      0        2 
   6   chr6_63585796     ZHar    A    G        0      0        2 
   6   chr6_63585796   Sample    A    G        0      0        2 
   6   chr6_63586477     AAsi    T    C        0      0        2 
   6   chr6_63586477     AKia    T    C        0      0        2 
   6   chr6_63586477     AOna    T    C        0      0        2 
   6   chr6_63586477     ASom    T    C        0      0        2 
   6   chr6_63586477     HCab    T    C      0.5      1        2 
   6   chr6_63586477     HPrz    T    C        0      0        2 
   6   chr6_63586477     ZBoe    T    C        0      0        2 
   6   chr6_63586477     ZGre    T    C        0      0        2 
   6   chr6_63586477     ZHar    T    C        0      0        2 
   6   chr6_63586477   Sample    T    C        0      0        2 
   6   chr6_63592427     AAsi    T    C        0      0        2 
   6   chr6_63592427     AKia    T    C        0      0        2 
   6   chr6_63592427     AOna    T    C        0      0        2 
   6   chr6_63592427     ASom    T    C        0      0        2 
   6   chr6_63592427     HCab    T    C        1      2        2 
   6   chr6_63592427     HPrz    T    C        1      2        2 
   6   chr6_63592427     ZBoe    T    C        0      0        2 
   6   chr6_63592427     ZGre    T    C        0      0        2 
   6   chr6_63592427     ZHar    T    C        0      0        2 
   6   chr6_63592427   Sample    T    C        0      0        2 
   6   chr6_63598563     AAsi    G    A        0      0        2 
   6   chr6_63598563     AKia    G    A        0      0        2 
   6   chr6_63598563     AOna    G    A        0      0        2 
   6   chr6_63598563     ASom    G    A        0      0        2 
   6   chr6_63598563     HCab    G    A        1      2        2 
   6   chr6_63598563     HPrz    G    A        1      2        2 
   6   chr6_63598563     ZBoe    G    A        0      0        2 
   6   chr6_63598563     ZGre    G    A        0      0        2 
   6   chr6_63598563     ZHar    G    A        0      0        2 
   6   chr6_63598563   Sample    G    A        0      0        2 
   6   chr6_63603605     AAsi    C    T        0      0        2 
   6   chr6_63603605     AKia    C    T        0      0        2 
   6   chr6_63603605     AOna    C    T        1      2        2 
   6   chr6_63603605     ASom    C    T        0      0        2 
   6   chr6_63603605     HCab    C    T        0      0        2 
   6   chr6_63603605     HPrz    C    T        0      0        2 
   6   chr6_63603605     ZBoe    C    T        0      0        2 
   6   chr6_63603605     ZGre    C    T        0      0        2 
   6   chr6_63603605     ZHar    C    T        0      0        2 
   6   chr6_63603605   Sample    C    T        0      0        2 
   6   chr6_63625671     AAsi    T    C        0      0        2 
   6   chr6_63625671     AKia    T    C        0      0        2 
   6   chr6_63625671     AOna    T    C      0.5      1        2 
   6   chr6_63625671     ASom    T    C        0      0        2 
   6   chr6_63625671     HCab    T    C        0      0        2 
   6   chr6_63625671     HPrz    T    C        0      0        2 
   6   chr6_63625671     ZBoe    T    C        0      0        2 
   6   chr6_63625671     ZGre    T    C        0      0        2 
   6   chr6_63625671     ZHar    T    C        0      0        2 
   6   chr6_63625671   Sample    T    C        0      0        2 
   6   chr6_63628031     AAsi    G    A        0      0        2 
   6   chr6_63628031     AKia    G    A        0      0        2 
   6   chr6_63628031     AOna    G    A        0      0        2 
   6   chr6_63628031     ASom    G    A        0      0        2 
   6   chr6_63628031     HCab    G    A        1      2        2 
   6   chr6_63628031     HPrz    G    A        1      2        2 
   6   chr6_63628031     ZBoe    G    A        0      0        2 
   6   chr6_63628031     ZGre    G    A        0      0        2 
   6   chr6_63628031     ZHar    G    A        0      0        2 
   6   chr6_63628031   Sample    G    A        0      0        2 
   6   chr6_63628095     AAsi    A    G        1      2        2 
   6   chr6_63628095     AKia    A    G        0      0        2 
   6   chr6_63628095     AOna    A    G        0      0        2 
   6   chr6_63628095     ASom    A    G        0      0        2 
   6   chr6_63628095     HCab    A    G        0      0        2 
   6   chr6_63628095     HPrz    A    G        0      0        2 
   6   chr6_63628095     ZBoe    A    G        0      0        2 
   6   chr6_63628095     ZGre    A    G        0      0        2 
   6   chr6_63628095     ZHar    A    G        0      0        2 
   6   chr6_63628095   Sample    A    G        1      2        2 
   6   chr6_63629453     AAsi    A    T        0      0        2 
   6   chr6_63629453     AKia    A    T        0      0        2 
   6   chr6_63629453     AOna    A    T        0      0        2 
   6   chr6_63629453     ASom    A    T        0      0        2 
   6   chr6_63629453     HCab    A    T        1      2        2 
   6   chr6_63629453     HPrz    A    T        1      2        2 
   6   chr6_63629453     ZBoe    A    T        0      0        2 
   6   chr6_63629453     ZGre    A    T        0      0        2 
   6   chr6_63629453     ZHar    A    T        0      0        2 
   6   chr6_63629453   Sample    A    T        0      0        2 
   6   chr6_63643621     AAsi    C    A        0      0        2 
   6   chr6_63643621     AKia    C    A        0      0        2 
   6   chr6_63643621     AOna    C    A        0      0        2 
   6   chr6_63643621     ASom    C    A        0      0        2 
   6   chr6_63643621     HCab    C    A        0      0        2 
   6   chr6_63643621     HPrz    C    A        0      0        2 
   6   chr6_63643621     ZBoe    C    A        0      0        2 
   6   chr6_63643621     ZGre    C    A        0      0        2 
   6   chr6_63643621     ZHar    C    A        1      2        2 
   6   chr6_63643621   Sample    C    A        0      0        2 
   6   chr6_63644125     AAsi    C    A        0      0        2 
   6   chr6_63644125     AKia    C    A        0      0        2 
   6   chr6_63644125     AOna    C    A        0      0        2 
   6   chr6_63644125     ASom    C    A        1      2        2 
   6   chr6_63644125     HCab    C    A        0      0        2 
   6   chr6_63644125     HPrz    C    A        0      0        2 
   6   chr6_63644125     ZBoe    C    A        0      0        2 
   6   chr6_63644125     ZGre    C    A        0      0        2 
   6   chr6_63644125     ZHar    C    A        0      0        2 
   6   chr6_63644125   Sample    C    A        0      0        2 
   6   chr6_63644256     AAsi    T    C        0      0        2 
   6   chr6_63644256     AKia    T    C        0      0        2 
   6   chr6_63644256     AOna    T    C        0      0        2 
   6   chr6_63644256     ASom    T    C        0      0        2 
   6   chr6_63644256     HCab    T    C        1      2        2 
   6   chr6_63644256     HPrz    T    C      0.5      1        2 
   6   chr6_63644256     ZBoe    T    C        0      0        2 
   6   chr6_63644256     ZGre    T    C        0      0        2 
   6   chr6_63644256     ZHar    T    C        0      0        2 
   6   chr6_63644256   Sample    T    C        0      0        2 
   6   chr6_63645203     AAsi    T    A        0      0        2 
   6   chr6_63645203     AKia    T    A        0      0        2 
   6   chr6_63645203     AOna    T    A        0      0        2 
   6   chr6_63645203     ASom    T    A        0      0        2 
   6   chr6_63645203     HCab    T    A        1      2        2 
   6   chr6_63645203     HPrz    T    A        1      2        2 
   6   chr6_63645203     ZBoe    T    A        0      0        2 
   6   chr6_63645203     ZGre    T    A        0      0        2 
   6   chr6_63645203     ZHar    T    A        0      0        2 
   6   chr6_63645203   Sample    T    A        0      0        2 
   6   chr6_63645642     AAsi    T    C        0      0        2 
   6   chr6_63645642     AKia    T    C        0      0        2 
   6   chr6_63645642     AOna    T    C        0      0        2 
   6   chr6_63645642     ASom    T    C        0      0        2 
   6   chr6_63645642     HCab    T    C        0      0        2 
   6   chr6_63645642     HPrz    T    C        0      0        2 
   6   chr6_63645642     ZBoe    T    C        0      0        2 
   6   chr6_63645642     ZGre    T    C        0      0        2 
   6   chr6_63645642     ZHar    T    C      0.5      1        2 
   6   chr6_63645642   Sample    T    C        0      0        2 
   6   chr6_63649171     AAsi    A    G        0      0        2 
   6   chr6_63649171     AKia    A    G        0      0        2 
   6   chr6_63649171     AOna    A    G      0.5      1        2 
   6   chr6_63649171     ASom    A    G        0      0        2 
   6   chr6_63649171     HCab    A    G        0      0        2 
   6   chr6_63649171     HPrz    A    G        0      0        2 
   6   chr6_63649171     ZBoe    A    G        0      0        2 
   6   chr6_63649171     ZGre    A    G        0      0        2 
   6   chr6_63649171     ZHar    A    G        0      0        2 
   6   chr6_63649171   Sample    A    G        0      0        2 
   6   chr6_63652930     AAsi    C    A        0      0        2 
   6   chr6_63652930     AKia    C    A        1      2        2 
   6   chr6_63652930     AOna    C    A        0      0        2 
   6   chr6_63652930     ASom    C    A        0      0        2 
   6   chr6_63652930     HCab    C    A        0      0        2 
   6   chr6_63652930     HPrz    C    A        0      0        2 
   6   chr6_63652930     ZBoe    C    A        0      0        2 
   6   chr6_63652930     ZGre    C    A        0      0        2 
   6   chr6_63652930     ZHar    C    A        0      0        2 
   6   chr6_63652930   Sample    C    A        0      0        2 
   6   chr6_63665393     AAsi    A    G        0      0        2 
   6   chr6_63665393     AKia    A    G        0      0        2 
   6   chr6_63665393     AOna    A    G        0      0        2 
   6   chr6_63665393     ASom    A    G        0      0        2 
   6   chr6_63665393     HCab    A    G        0      0        2 
   6   chr6_63665393     HPrz    A    G        0      0        2 
   6   chr6_63665393     ZBoe    A    G      0.5      1        2 
   6   chr6_63665393     ZGre    A    G        0      0        2 
   6   chr6_63665393     ZHar    A    G        0      0        2 
   6   chr6_63665393   Sample    A    G        0      0        2 
   6   chr6_63666622     AAsi    A    G        0      0        2 
   6   chr6_63666622     AKia    A    G        0      0        2 
   6   chr6_63666622     AOna    A    G        0      0        2 
   6   chr6_63666622     ASom    A    G        0      0        2 
   6   chr6_63666622     HCab    A    G        1      2        2 
   6   chr6_63666622     HPrz    A    G        1      2        2 
   6   chr6_63666622     ZBoe    A    G        0      0        2 
   6   chr6_63666622     ZGre    A    G        0      0        2 
   6   chr6_63666622     ZHar    A    G        0      0        2 
   6   chr6_63666622   Sample    A    G        0      0        2 
   6   chr6_63672683     AAsi    G    A        0      0        2 
   6   chr6_63672683     AKia    G    A        0      0        2 
   6   chr6_63672683     AOna    G    A      0.5      1        2 
   6   chr6_63672683     ASom    G    A        0      0        2 
   6   chr6_63672683     HCab    G    A        0      0        2 
   6   chr6_63672683     HPrz    G    A        0      0        2 
   6   chr6_63672683     ZBoe    G    A        0      0        2 
   6   chr6_63672683     ZGre    G    A        0      0        2 
   6   chr6_63672683     ZHar    G    A        0      0        2 
   6   chr6_63672683   Sample    G    A        0      0        2 
   6   chr6_63674776     AAsi    A    T        0      0        2 
   6   chr6_63674776     AKia    A    T        0      0        2 
   6   chr6_63674776     AOna    A    T        0      0        2 
   6   chr6_63674776     ASom    A    T        0      0        2 
   6   chr6_63674776     HCab    A    T        1      2        2 
   6   chr6_63674776     HPrz    A    T        1      2        2 
   6   chr6_63674776     ZBoe    A    T        0      0        2 
   6   chr6_63674776     ZGre    A    T        0      0        2 
   6   chr6_63674776     ZHar    A    T        0      0        2 
   6   chr6_63674776   Sample    A    T        0      0        2 
   6   chr6_63678157     AAsi    T    C        0      0        2 
   6   chr6_63678157     AKia    T    C        0      0        2 
   6   chr6_63678157     AOna    T    C        0      0        2 
   6   chr6_63678157     ASom    T    C        0      0        2 
   6   chr6_63678157     HCab    T    C        0      0        2 
   6   chr6_63678157     HPrz    T    C        0      0        2 
   6   chr6_63678157     ZBoe    T    C        0      0        2 
   6   chr6_63678157     ZGre    T    C        1      2        2 
   6   chr6_63678157     ZHar    T    C        0      0        2 
   6   chr6_63678157   Sample    T    C        0      0        2 
   6   chr6_63683811     AAsi    G    A        0      0        2 
   6   chr6_63683811     AKia    G    A        0      0        2 
   6   chr6_63683811     AOna    G    A        0      0        2 
   6   chr6_63683811     ASom    G    A        0      0        2 
   6   chr6_63683811     HCab    G    A        0      0        2 
   6   chr6_63683811     HPrz    G    A      0.5      1        2 
   6   chr6_63683811     ZBoe    G    A        0      0        2 
   6   chr6_63683811     ZGre    G    A        0      0        2 
   6   chr6_63683811     ZHar    G    A        0      0        2 
   6   chr6_63683811   Sample    G    A        0      0        2 
   6   chr6_63684780     AAsi    A    C        0      0        2 
   6   chr6_63684780     AKia    A    C        0      0        2 
   6   chr6_63684780     AOna    A    C        0      0        2 
   6   chr6_63684780     ASom    A    C        0      0        2 
   6   chr6_63684780     HCab    A    C        0      0        2 
   6   chr6_63684780     HPrz    A    C        0      0        2 
   6   chr6_63684780     ZBoe    A    C      0.5      1        2 
   6   chr6_63684780     ZGre    A    C        0      0        2 
   6   chr6_63684780     ZHar    A    C        0      0        2 
   6   chr6_63684780   Sample    A    C        0      0        2 
   6   chr6_63693964     AAsi    C    A        0      0        2 
   6   chr6_63693964     AKia    C    A        0      0        2 
   6   chr6_63693964     AOna    C    A        0      0        2 
   6   chr6_63693964     ASom    C    A        0      0        2 
   6   chr6_63693964     HCab    C    A        1      2        2 
   6   chr6_63693964     HPrz    C    A        1      2        2 
   6   chr6_63693964     ZBoe    C    A        0      0        2 
   6   chr6_63693964     ZGre    C    A        0      0        2 
   6   chr6_63693964     ZHar    C    A        0      0        2 
   6   chr6_63693964   Sample    C    A        0      0        2 
   6   chr6_63704847     AAsi    C    G        0      0        2 
   6   chr6_63704847     AKia    C    G        0      0        2 
   6   chr6_63704847     AOna    C    G        0      0        2 
   6   chr6_63704847     ASom    C    G        0      0        2 
   6   chr6_63704847     HCab    C    G        0      0        2 
   6   chr6_63704847     HPrz    C    G        0      0        2 
   6   chr6_63704847     ZBoe    C    G        1      2        2 
   6   chr6_63704847     ZGre    C    G        0      0        2 
   6   chr6_63704847     ZHar    C    G        0      0        2 
   6   chr6_63704847   Sample    C    G        0      0        2 
   6   chr6_63706854     AAsi    T    C        0      0        2 
   6   chr6_63706854     AKia    T    C        0      0        2 
   6   chr6_63706854     AOna    T    C        0      0        2 
   6   chr6_63706854     ASom    T    C        0      0        2 
   6   chr6_63706854     HCab    T    C        0      0        2 
   6   chr6_63706854     HPrz    T    C      0.5      1        2 
   6   chr6_63706854     ZBoe    T    C        0      0        2 
   6   chr6_63706854     ZGre    T    C        0      0        2 
   6   chr6_63706854     ZHar    T    C        0      0        2 
   6   chr6_63706854   Sample    T    C        0      0        2 
   6   chr6_63710419     AAsi    C    T        0      0        2 
   6   chr6_63710419     AKia    C    T        0      0        2 
   6   chr6_63710419     AOna    C    T      0.5      1        2 
   6   chr6_63710419     ASom    C    T        0      0        2 
   6   chr6_63710419     HCab    C    T        0      0        2 
   6   chr6_63710419     HPrz    C    T        0      0        2 
   6   chr6_63710419     ZBoe    C    T        0      0        2 
   6   chr6_63710419     ZGre    C    T        0      0        2 
   6   chr6_63710419     ZHar    C    T        0      0        2 
   6   chr6_63710419   Sample    C    T        0      0        2 
   6   chr6_63715295     AAsi    T    C      0.5      1        2 
   6   chr6_63715295     AKia    T    C        0      0        2 
   6   chr6_63715295     AOna    T    C        0      0        2 
   6   chr6_63715295     ASom    T    C        0      0        2 
   6   chr6_63715295     HCab    T    C        0      0        2 
   6   chr6_63715295     HPrz    T    C        0      0        2 
   6   chr6_63715295     ZBoe    T    C        0      0        2 
   6   chr6_63715295     ZGre    T    C        0      0        2 
   6   chr6_63715295     ZHar    T    C        0      0        2 
   6   chr6_63715295   Sample    T    C        0      0        2 
   6   chr6_63718165     AAsi    T    C        0      0        2 
   6   chr6_63718165     AKia    T    C        0      0        2 
   6   chr6_63718165     AOna    T    C        0      0        2 
   6   chr6_63718165     ASom    T    C        0      0        2 
   6   chr6_63718165     HCab    T    C        0      0        2 
   6   chr6_63718165     HPrz    T    C        0      0        2 
   6   chr6_63718165     ZBoe    T    C        0      0        2 
   6   chr6_63718165     ZGre    T    C        1      2        2 
   6   chr6_63718165     ZHar    T    C        0      0        2 
   6   chr6_63718165   Sample    T    C        0      0        2 
   6   chr6_63725446     AAsi    T    C        0      0        2 
   6   chr6_63725446     AKia    T    C        0      0        2 
   6   chr6_63725446     AOna    T    C        0      0        2 
   6   chr6_63725446     ASom    T    C        0      0        2 
   6   chr6_63725446     HCab    T    C        1      2        2 
   6   chr6_63725446     HPrz    T    C        1      2        2 
   6   chr6_63725446     ZBoe    T    C        0      0        2 
   6   chr6_63725446     ZGre    T    C        0      0        2 
   6   chr6_63725446     ZHar    T    C        0      0        2 
   6   chr6_63725446   Sample    T    C        0      0        2 
   6   chr6_63725702     AAsi    C    T        0      0        2 
   6   chr6_63725702     AKia    C    T        0      0        2 
   6   chr6_63725702     AOna    C    T        0      0        2 
   6   chr6_63725702     ASom    C    T        0      0        2 
   6   chr6_63725702     HCab    C    T        0      0        2 
   6   chr6_63725702     HPrz    C    T        0      0        2 
   6   chr6_63725702     ZBoe    C    T        0      0        2 
   6   chr6_63725702     ZGre    C    T        1      2        2 
   6   chr6_63725702     ZHar    C    T        0      0        2 
   6   chr6_63725702   Sample    C    T        0      0        2 
   6   chr6_63726447     AAsi    C    T        0      0        2 
   6   chr6_63726447     AKia    C    T        0      0        2 
   6   chr6_63726447     AOna    C    T        0      0        2 
   6   chr6_63726447     ASom    C    T        0      0        2 
   6   chr6_63726447     HCab    C    T        0      0        2 
   6   chr6_63726447     HPrz    C    T      0.5      1        2 
   6   chr6_63726447     ZBoe    C    T        0      0        2 
   6   chr6_63726447     ZGre    C    T        0      0        2 
   6   chr6_63726447     ZHar    C    T        0      0        2 
   6   chr6_63726447   Sample    C    T        0      0        2 
   6   chr6_63729426     AAsi    T    C        0      0        2 
   6   chr6_63729426     AKia    T    C      0.5      1        2 
   6   chr6_63729426     AOna    T    C        0      0        2 
   6   chr6_63729426     ASom    T    C        0      0        2 
   6   chr6_63729426     HCab    T    C        0      0        2 
   6   chr6_63729426     HPrz    T    C        0      0        2 
   6   chr6_63729426     ZBoe    T    C        0      0        2 
   6   chr6_63729426     ZGre    T    C        0      0        2 
   6   chr6_63729426     ZHar    T    C        0      0        2 
   6   chr6_63729426   Sample    T    C        0      0        2 
   6   chr6_63735292     AAsi    C    A        0      0        2 
   6   chr6_63735292     AKia    C    A        0      0        2 
   6   chr6_63735292     AOna    C    A        0      0        2 
   6   chr6_63735292     ASom    C    A        0      0        2 
   6   chr6_63735292     HCab    C    A        1      2        2 
   6   chr6_63735292     HPrz    C    A      0.5      1        2 
   6   chr6_63735292     ZBoe    C    A        0      0        2 
   6   chr6_63735292     ZGre    C    A        0      0        2 
   6   chr6_63735292     ZHar    C    A        0      0        2 
   6   chr6_63735292   Sample    C    A        0      0        2 
   6   chr6_63737687     AAsi    T    A        0      0        2 
   6   chr6_63737687     AKia    T    A        0      0        2 
   6   chr6_63737687     AOna    T    A        0      0        2 
   6   chr6_63737687     ASom    T    A        0      0        2 
   6   chr6_63737687     HCab    T    A        0      0        2 
   6   chr6_63737687     HPrz    T    A        0      0        2 
   6   chr6_63737687     ZBoe    T    A        1      2        2 
   6   chr6_63737687     ZGre    T    A        0      0        2 
   6   chr6_63737687     ZHar    T    A        0      0        2 
   6   chr6_63737687   Sample    T    A        0      0        2 
   6   chr6_63738057     AAsi    T    G        1      2        2 
   6   chr6_63738057     AKia    T    G        0      0        2 
   6   chr6_63738057     AOna    T    G        0      0        2 
   6   chr6_63738057     ASom    T    G        0      0        2 
   6   chr6_63738057     HCab    T    G        0      0        2 
   6   chr6_63738057     HPrz    T    G        0      0        2 
   6   chr6_63738057     ZBoe    T    G        0      0        2 
   6   chr6_63738057     ZGre    T    G        0      0        2 
   6   chr6_63738057     ZHar    T    G        0      0        2 
   6   chr6_63738057   Sample    T    G        0      0        2 
   6   chr6_63742038     AAsi    G    C        0      0        2 
   6   chr6_63742038     AKia    G    C        0      0        2 
   6   chr6_63742038     AOna    G    C        0      0        2 
   6   chr6_63742038     ASom    G    C        0      0        2 
   6   chr6_63742038     HCab    G    C        0      0        2 
   6   chr6_63742038     HPrz    G    C        0      0        2 
   6   chr6_63742038     ZBoe    G    C        0      0        2 
   6   chr6_63742038     ZGre    G    C        0      0        2 
   6   chr6_63742038     ZHar    G    C        1      2        2 
   6   chr6_63742038   Sample    G    C        0      0        2 
   6   chr6_63742835     AAsi    T    C        0      0        2 
   6   chr6_63742835     AKia    T    C        0      0        2 
   6   chr6_63742835     AOna    T    C        0      0        2 
   6   chr6_63742835     ASom    T    C        0      0        2 
   6   chr6_63742835     HCab    T    C        0      0        2 
   6   chr6_63742835     HPrz    T    C        0      0        2 
   6   chr6_63742835     ZBoe    T    C        0      0        2 
   6   chr6_63742835     ZGre    T    C        1      2        2 
   6   chr6_63742835     ZHar    T    C        0      0        2 
   6   chr6_63742835   Sample    T    C        0      0        2 
   6   chr6_63748100     AAsi    A    G        0      0        2 
   6   chr6_63748100     AKia    A    G        0      0        2 
   6   chr6_63748100     AOna    A    G        0      0        2 
   6   chr6_63748100     ASom    A    G        0      0        2 
   6   chr6_63748100     HCab    A    G        0      0        2 
   6   chr6_63748100     HPrz    A    G        0      0        2 
   6   chr6_63748100     ZBoe    A    G      0.5      1        2 
   6   chr6_63748100     ZGre    A    G        0      0        2 
   6   chr6_63748100     ZHar    A    G        0      0        2 
   6   chr6_63748100   Sample    A    G        0      0        2 
   6   chr6_63751048     AAsi    G    C        0      0        2 
   6   chr6_63751048     AKia    G    C        0      0        2 
   6   chr6_63751048     AOna    G    C        1      2        2 
   6   chr6_63751048     ASom    G    C        0      0        2 
   6   chr6_63751048     HCab    G    C        0      0        2 
   6   chr6_63751048     HPrz    G    C        0      0        2 
   6   chr6_63751048     ZBoe    G    C        0      0        2 
   6   chr6_63751048     ZGre    G    C        0      0        2 
   6   chr6_63751048     ZHar    G    C        0      0        2 
   6   chr6_63751048   Sample    G    C        0      0        2 
   6   chr6_63757297     AAsi    A    G        0      0        2 
   6   chr6_63757297     AKia    A    G        0      0        2 
   6   chr6_63757297     AOna    A    G        0      0        2 
   6   chr6_63757297     ASom    A    G        0      0        2 
   6   chr6_63757297     HCab    A    G        1      2        2 
   6   chr6_63757297     HPrz    A    G        1      2        2 
   6   chr6_63757297     ZBoe    A    G        0      0        2 
   6   chr6_63757297     ZGre    A    G        0      0        2 
   6   chr6_63757297     ZHar    A    G        0      0        2 
   6   chr6_63757297   Sample    A    G        0      0        2 
   6   chr6_63762202     AAsi    T    C        0      0        2 
   6   chr6_63762202     AKia    T    C        0      0        2 
   6   chr6_63762202     AOna    T    C        0      0        2 
   6   chr6_63762202     ASom    T    C        0      0        2 
   6   chr6_63762202     HCab    T    C        0      0        2 
   6   chr6_63762202     HPrz    T    C      0.5      1        2 
   6   chr6_63762202     ZBoe    T    C        0      0        2 
   6   chr6_63762202     ZGre    T    C        0      0        2 
   6   chr6_63762202     ZHar    T    C        0      0        2 
   6   chr6_63762202   Sample    T    C        0      0        2 
   6   chr6_63767301     AAsi    C    G        0      0        2 
   6   chr6_63767301     AKia    C    G        0      0        2 
   6   chr6_63767301     AOna    C    G        0      0        2 
   6   chr6_63767301     ASom    C    G        0      0        2 
   6   chr6_63767301     HCab    C    G        1      2        2 
   6   chr6_63767301     HPrz    C    G        1      2        2 
   6   chr6_63767301     ZBoe    C    G        0      0        2 
   6   chr6_63767301     ZGre    C    G        0      0        2 
   6   chr6_63767301     ZHar    C    G        0      0        2 
   6   chr6_63767301   Sample    C    G        0      0        2 
   6   chr6_63772595     AAsi    T    C        0      0        2 
   6   chr6_63772595     AKia    T    C        0      0        2 
   6   chr6_63772595     AOna    T    C        0      0        2 
   6   chr6_63772595     ASom    T    C        0      0        2 
   6   chr6_63772595     HCab    T    C        0      0        2 
   6   chr6_63772595     HPrz    T    C        0      0        2 
   6   chr6_63772595     ZBoe    T    C        0      0        2 
   6   chr6_63772595     ZGre    T    C        1      2        2 
   6   chr6_63772595     ZHar    T    C        0      0        2 
   6   chr6_63772595   Sample    T    C        0      0        2 
   6   chr6_63779284     AAsi    G    A        0      0        2 
   6   chr6_63779284     AKia    G    A        0      0        2 
   6   chr6_63779284     AOna    G    A        0      0        2 
   6   chr6_63779284     ASom    G    A        0      0        2 
   6   chr6_63779284     HCab    G    A      0.5      1        2 
   6   chr6_63779284     HPrz    G    A      0.5      1        2 
   6   chr6_63779284     ZBoe    G    A        0      0        2 
   6   chr6_63779284     ZGre    G    A        0      0        2 
   6   chr6_63779284     ZHar    G    A        0      0        2 
   6   chr6_63779284   Sample    G    A        0      0        2 
   6   chr6_63782265     AAsi    A    G        0      0        2 
   6   chr6_63782265     AKia    A    G        0      0        2 
   6   chr6_63782265     AOna    A    G        0      0        2 
   6   chr6_63782265     ASom    A    G        1      2        2 
   6   chr6_63782265     HCab    A    G        0      0        2 
   6   chr6_63782265     HPrz    A    G        0      0        2 
   6   chr6_63782265     ZBoe    A    G        0      0        2 
   6   chr6_63782265     ZGre    A    G        0      0        2 
   6   chr6_63782265     ZHar    A    G        0      0        2 
   6   chr6_63782265   Sample    A    G        0      0        2 
   6   chr6_63784532     AAsi    G    A        0      0        2 
   6   chr6_63784532     AKia    G    A        0      0        2 
   6   chr6_63784532     AOna    G    A        0      0        2 
   6   chr6_63784532     ASom    G    A        0      0        2 
   6   chr6_63784532     HCab    G    A      0.5      1        2 
   6   chr6_63784532     HPrz    G    A        1      2        2 
   6   chr6_63784532     ZBoe    G    A        0      0        2 
   6   chr6_63784532     ZGre    G    A        0      0        2 
   6   chr6_63784532     ZHar    G    A        0      0        2 
   6   chr6_63784532   Sample    G    A        0      0        2 
   6   chr6_63785140     AAsi    A    G        0      0        2 
   6   chr6_63785140     AKia    A    G        0      0        2 
   6   chr6_63785140     AOna    A    G        0      0        2 
   6   chr6_63785140     ASom    A    G        0      0        2 
   6   chr6_63785140     HCab    A    G        0      0        2 
   6   chr6_63785140     HPrz    A    G        0      0        2 
   6   chr6_63785140     ZBoe    A    G        0      0        2 
   6   chr6_63785140     ZGre    A    G        0      0        2 
   6   chr6_63785140     ZHar    A    G      0.5      1        2 
   6   chr6_63785140   Sample    A    G        0      0        2 
   6   chr6_63793307     AAsi    T    C        0      0        2 
   6   chr6_63793307     AKia    T    C        0      0        2 
   6   chr6_63793307     AOna    T    C        0      0        2 
   6   chr6_63793307     ASom    T    C        0      0        2 
   6   chr6_63793307     HCab    T    C        1      2        2 
   6   chr6_63793307     HPrz    T    C        1      2        2 
   6   chr6_63793307     ZBoe    T    C        0      0        2 
   6   chr6_63793307     ZGre    T    C        0      0        2 
   6   chr6_63793307     ZHar    T    C        0      0        2 
   6   chr6_63793307   Sample    T    C        0      0        2 
   6   chr6_63796181     AAsi    C    A        0      0        2 
   6   chr6_63796181     AKia    C    A        0      0        2 
   6   chr6_63796181     AOna    C    A        0      0        2 
   6   chr6_63796181     ASom    C    A        1      2        2 
   6   chr6_63796181     HCab    C    A        0      0        2 
   6   chr6_63796181     HPrz    C    A        0      0        2 
   6   chr6_63796181     ZBoe    C    A        0      0        2 
   6   chr6_63796181     ZGre    C    A        0      0        2 
   6   chr6_63796181     ZHar    C    A        0      0        2 
   6   chr6_63796181   Sample    C    A        0      0        2 
   6   chr6_63797564     AAsi    C    A        0      0        2 
   6   chr6_63797564     AKia    C    A        0      0        2 
   6   chr6_63797564     AOna    C    A        0      0        2 
   6   chr6_63797564     ASom    C    A        0      0        2 
   6   chr6_63797564     HCab    C    A        0      0        2 
   6   chr6_63797564     HPrz    C    A        0      0        2 
   6   chr6_63797564     ZBoe    C    A        1      2        2 
   6   chr6_63797564     ZGre    C    A        1      2        2 
   6   chr6_63797564     ZHar    C    A        1      2        2 
   6   chr6_63797564   Sample    C    A        0      0        2 
   6   chr6_63801244     AAsi    C    T        0      0        2 
   6   chr6_63801244     AKia    C    T        0      0        2 
   6   chr6_63801244     AOna    C    T        0      0        2 
   6   chr6_63801244     ASom    C    T        0      0        2 
   6   chr6_63801244     HCab    C    T      0.5      1        2 
   6   chr6_63801244     HPrz    C    T      0.5      1        2 
   6   chr6_63801244     ZBoe    C    T        0      0        2 
   6   chr6_63801244     ZGre    C    T        0      0        2 
   6   chr6_63801244     ZHar    C    T        0      0        2 
   6   chr6_63801244   Sample    C    T        0      0        2 
   6   chr6_63802935     AAsi    G    A        0      0        2 
   6   chr6_63802935     AKia    G    A        0      0        2 
   6   chr6_63802935     AOna    G    A        0      0        2 
   6   chr6_63802935     ASom    G    A        0      0        2 
   6   chr6_63802935     HCab    G    A      0.5      1        2 
   6   chr6_63802935     HPrz    G    A      0.5      1        2 
   6   chr6_63802935     ZBoe    G    A        0      0        2 
   6   chr6_63802935     ZGre    G    A        0      0        2 
   6   chr6_63802935     ZHar    G    A        0      0        2 
   6   chr6_63802935   Sample    G    A        0      0        2 
   6   chr6_63804752     AAsi    C    T        0      0        2 
   6   chr6_63804752     AKia    C    T        0      0        2 
   6   chr6_63804752     AOna    C    T        0      0        2 
   6   chr6_63804752     ASom    C    T        0      0        2 
   6   chr6_63804752     HCab    C    T        1      2        2 
   6   chr6_63804752     HPrz    C    T        1      2        2 
   6   chr6_63804752     ZBoe    C    T        0      0        2 
   6   chr6_63804752     ZGre    C    T        0      0        2 
   6   chr6_63804752     ZHar    C    T        0      0        2 
   6   chr6_63804752   Sample    C    T        0      0        2 
   6   chr6_63806192     AAsi    C    T        0      0        2 
   6   chr6_63806192     AKia    C    T        0      0        2 
   6   chr6_63806192     AOna    C    T        0      0        2 
   6   chr6_63806192     ASom    C    T        0      0        2 
   6   chr6_63806192     HCab    C    T        0      0        2 
   6   chr6_63806192     HPrz    C    T        0      0        2 
   6   chr6_63806192     ZBoe    C    T        0      0        2 
   6   chr6_63806192     ZGre    C    T        0      0        2 
   6   chr6_63806192     ZHar    C    T        1      2        2 
   6   chr6_63806192   Sample    C    T        0      0        2 
   6   chr6_63837029     AAsi    C    G        0      0        2 
   6   chr6_63837029     AKia    C    G        0      0        2 
   6   chr6_63837029     AOna    C    G        0      0        2 
   6   chr6_63837029     ASom    C    G        0      0        2 
   6   chr6_63837029     HCab    C    G        1      2        2 
   6   chr6_63837029     HPrz    C    G        1      2        2 
   6   chr6_63837029     ZBoe    C    G        0      0        2 
   6   chr6_63837029     ZGre    C    G        0      0        2 
   6   chr6_63837029     ZHar    C    G        0      0        2 
   6   chr6_63837029   Sample    C    G        0      0        2 
   6   chr6_63839553     AAsi    T    A        0      0        2 
   6   chr6_63839553     AKia    T    A        0      0        2 
   6   chr6_63839553     AOna    T    A        0      0        2 
   6   chr6_63839553     ASom    T    A        0      0        2 
   6   chr6_63839553     HCab    T    A        1      2        2 
   6   chr6_63839553     HPrz    T    A        1      2        2 
   6   chr6_63839553     ZBoe    T    A        0      0        2 
   6   chr6_63839553     ZGre    T    A        0      0        2 
   6   chr6_63839553     ZHar    T    A        0      0        2 
   6   chr6_63839553   Sample    T    A        0      0        2 
   6   chr6_63841342     AAsi    A    G        0      0        2 
   6   chr6_63841342     AKia    A    G        1      2        2 
   6   chr6_63841342     AOna    A    G      0.5      1        2 
   6   chr6_63841342     ASom    A    G        0      0        2 
   6   chr6_63841342     HCab    A    G        0      0        2 
   6   chr6_63841342     HPrz    A    G        0      0        2 
   6   chr6_63841342     ZBoe    A    G        0      0        2 
   6   chr6_63841342     ZGre    A    G        0      0        2 
   6   chr6_63841342     ZHar    A    G        0      0        2 
   6   chr6_63841342   Sample    A    G        0      0        2 
   6   chr6_63842875     AAsi    G    T        0      0        2 
   6   chr6_63842875     AKia    G    T        0      0        2 
   6   chr6_63842875     AOna    G    T      0.5      1        2 
   6   chr6_63842875     ASom    G    T        0      0        2 
   6   chr6_63842875     HCab    G    T        0      0        2 
   6   chr6_63842875     HPrz    G    T        0      0        2 
   6   chr6_63842875     ZBoe    G    T        0      0        2 
   6   chr6_63842875     ZGre    G    T        0      0        2 
   6   chr6_63842875     ZHar    G    T        0      0        2 
   6   chr6_63842875   Sample    G    T        0      0        2 
   6   chr6_63850503     AAsi    G    A        0      0        2 
   6   chr6_63850503     AKia    G    A        0      0        2 
   6   chr6_63850503     AOna    G    A        0      0        2 
   6   chr6_63850503     ASom    G    A        0      0        2 
   6   chr6_63850503     HCab    G    A        0      0        2 
   6   chr6_63850503     HPrz    G    A        0      0        2 
   6   chr6_63850503     ZBoe    G    A        0      0        2 
   6   chr6_63850503     ZGre    G    A        0      0        2 
   6   chr6_63850503     ZHar    G    A        1      2        2 
   6   chr6_63850503   Sample    G    A        0      0        2 
   6   chr6_63855012     AAsi    C    T        1      2        2 
   6   chr6_63855012     AKia    C    T        1      2        2 
   6   chr6_63855012     AOna    C    T        1      2        2 
   6   chr6_63855012     ASom    C    T        1      2        2 
   6   chr6_63855012     HCab    C    T        0      0        2 
   6   chr6_63855012     HPrz    C    T        0      0        2 
   6   chr6_63855012     ZBoe    C    T        0      0        2 
   6   chr6_63855012     ZGre    C    T        0      0        2 
   6   chr6_63855012     ZHar    C    T        0      0        2 
   6   chr6_63855012   Sample    C    T        1      2        2 
   6   chr6_63869105     AAsi    T    C      0.5      1        2 
   6   chr6_63869105     AKia    T    C        0      0        2 
   6   chr6_63869105     AOna    T    C        0      0        2 
   6   chr6_63869105     ASom    T    C        0      0        2 
   6   chr6_63869105     HCab    T    C        0      0        2 
   6   chr6_63869105     HPrz    T    C        0      0        2 
   6   chr6_63869105     ZBoe    T    C        0      0        2 
   6   chr6_63869105     ZGre    T    C        0      0        2 
   6   chr6_63869105     ZHar    T    C        0      0        2 
   6   chr6_63869105   Sample    T    C        1      2        2 
   6   chr6_63879894     AAsi    A    G        0      0        2 
   6   chr6_63879894     AKia    A    G        0      0        2 
   6   chr6_63879894     AOna    A    G        0      0        2 
   6   chr6_63879894     ASom    A    G        0      0        2 
   6   chr6_63879894     HCab    A    G      0.5      1        2 
   6   chr6_63879894     HPrz    A    G        0      0        2 
   6   chr6_63879894     ZBoe    A    G        0      0        2 
   6   chr6_63879894     ZGre    A    G        0      0        2 
   6   chr6_63879894     ZHar    A    G        0      0        2 
   6   chr6_63879894   Sample    A    G        0      0        2 
   6   chr6_63882203     AAsi    T    C      0.5      1        2 
   6   chr6_63882203     AKia    T    C        0      0        2 
   6   chr6_63882203     AOna    T    C        0      0        2 
   6   chr6_63882203     ASom    T    C        0      0        2 
   6   chr6_63882203     HCab    T    C        0      0        2 
   6   chr6_63882203     HPrz    T    C        0      0        2 
   6   chr6_63882203     ZBoe    T    C        0      0        2 
   6   chr6_63882203     ZGre    T    C        0      0        2 
   6   chr6_63882203     ZHar    T    C        0      0        2 
   6   chr6_63882203   Sample    T    C        1      2        2 
   6   chr6_63887548     AAsi    G    T        1      2        2 
   6   chr6_63887548     AKia    G    T        0      0        2 
   6   chr6_63887548     AOna    G    T        0      0        2 
   6   chr6_63887548     ASom    G    T        1      2        2 
   6   chr6_63887548     HCab    G    T        0      0        2 
   6   chr6_63887548     HPrz    G    T        0      0        2 
   6   chr6_63887548     ZBoe    G    T        0      0        2 
   6   chr6_63887548     ZGre    G    T        0      0        2 
   6   chr6_63887548     ZHar    G    T        0      0        2 
   6   chr6_63887548   Sample    G    T        1      2        2 
   6   chr6_63917051     AAsi    T    A        0      0        2 
   6   chr6_63917051     AKia    T    A        0      0        2 
   6   chr6_63917051     AOna    T    A        0      0        2 
   6   chr6_63917051     ASom    T    A        1      2        2 
   6   chr6_63917051     HCab    T    A        0      0        2 
   6   chr6_63917051     HPrz    T    A        0      0        2 
   6   chr6_63917051     ZBoe    T    A        0      0        2 
   6   chr6_63917051     ZGre    T    A        0      0        2 
   6   chr6_63917051     ZHar    T    A        0      0        2 
   6   chr6_63917051   Sample    T    A        0      0        2 
   6   chr6_63930258     AAsi    T    C        0      0        2 
   6   chr6_63930258     AKia    T    C        0      0        2 
   6   chr6_63930258     AOna    T    C        0      0        2 
   6   chr6_63930258     ASom    T    C        0      0        2 
   6   chr6_63930258     HCab    T    C        1      2        2 
   6   chr6_63930258     HPrz    T    C        1      2        2 
   6   chr6_63930258     ZBoe    T    C        0      0        2 
   6   chr6_63930258     ZGre    T    C        0      0        2 
   6   chr6_63930258     ZHar    T    C        0      0        2 
   6   chr6_63930258   Sample    T    C        0      0        2 
   6   chr6_63943533     AAsi    A    G        0      0        2 
   6   chr6_63943533     AKia    A    G        0      0        2 
   6   chr6_63943533     AOna    A    G        0      0        2 
   6   chr6_63943533     ASom    A    G        0      0        2 
   6   chr6_63943533     HCab    A    G        1      2        2 
   6   chr6_63943533     HPrz    A    G        1      2        2 
   6   chr6_63943533     ZBoe    A    G        0      0        2 
   6   chr6_63943533     ZGre    A    G        0      0        2 
   6   chr6_63943533     ZHar    A    G        0      0        2 
   6   chr6_63943533   Sample    A    G        0      0        2 
   6   chr6_63950771     AAsi    C    G        0      0        2 
   6   chr6_63950771     AKia    C    G        0      0        2 
   6   chr6_63950771     AOna    C    G        0      0        2 
   6   chr6_63950771     ASom    C    G        0      0        2 
   6   chr6_63950771     HCab    C    G        1      2        2 
   6   chr6_63950771     HPrz    C    G        1      2        2 
   6   chr6_63950771     ZBoe    C    G        0      0        2 
   6   chr6_63950771     ZGre    C    G        0      0        2 
   6   chr6_63950771     ZHar    C    G        0      0        2 
   6   chr6_63950771   Sample    C    G        0      0        2 
   6   chr6_63958956     AAsi    T    G        1      2        2 
   6   chr6_63958956     AKia    T    G        1      2        2 
   6   chr6_63958956     AOna    T    G        1      2        2 
   6   chr6_63958956     ASom    T    G        1      2        2 
   6   chr6_63958956     HCab    T    G        0      0        2 
   6   chr6_63958956     HPrz    T    G        0      0        2 
   6   chr6_63958956     ZBoe    T    G        0      0        2 
   6   chr6_63958956     ZGre    T    G        0      0        2 
   6   chr6_63958956     ZHar    T    G        0      0        2 
   6   chr6_63958956   Sample    T    G        1      2        2 
   6   chr6_64033815     AAsi    A    G        0      0        2 
   6   chr6_64033815     AKia    A    G        0      0        2 
   6   chr6_64033815     AOna    A    G        0      0        2 
   6   chr6_64033815     ASom    A    G        0      0        2 
   6   chr6_64033815     HCab    A    G        1      2        2 
   6   chr6_64033815     HPrz    A    G        1      2        2 
   6   chr6_64033815     ZBoe    A    G        0      0        2 
   6   chr6_64033815     ZGre    A    G        0      0        2 
   6   chr6_64033815     ZHar    A    G        0      0        2 
   6   chr6_64033815   Sample    A    G        0      0        2 
   6   chr6_64037864     AAsi    A    G        0      0        2 
   6   chr6_64037864     AKia    A    G        0      0        2 
   6   chr6_64037864     AOna    A    G        0      0        2 
   6   chr6_64037864     ASom    A    G        0      0        2 
   6   chr6_64037864     HCab    A    G        0      0        2 
   6   chr6_64037864     HPrz    A    G        0      0        2 
   6   chr6_64037864     ZBoe    A    G        0      0        2 
   6   chr6_64037864     ZGre    A    G        0      0        2 
   6   chr6_64037864     ZHar    A    G      0.5      1        2 
   6   chr6_64037864   Sample    A    G        1      2        2 
   6   chr6_64046683     AAsi    A    G        0      0        2 
   6   chr6_64046683     AKia    A    G        0      0        2 
   6   chr6_64046683     AOna    A    G      0.5      1        2 
   6   chr6_64046683     ASom    A    G        0      0        2 
   6   chr6_64046683     HCab    A    G        0      0        2 
   6   chr6_64046683     HPrz    A    G        0      0        2 
   6   chr6_64046683     ZBoe    A    G        0      0        2 
   6   chr6_64046683     ZGre    A    G        0      0        2 
   6   chr6_64046683     ZHar    A    G        0      0        2 
   6   chr6_64046683   Sample    A    G        0      0        2 
   6   chr6_64047353     AAsi    A    T        1      2        2 
   6   chr6_64047353     AKia    A    T        0      0        2 
   6   chr6_64047353     AOna    A    T        0      0        2 
   6   chr6_64047353     ASom    A    T        1      2        2 
   6   chr6_64047353     HCab    A    T        0      0        2 
   6   chr6_64047353     HPrz    A    T        0      0        2 
   6   chr6_64047353     ZBoe    A    T        0      0        2 
   6   chr6_64047353     ZGre    A    T        0      0        2 
   6   chr6_64047353     ZHar    A    T        0      0        2 
   6   chr6_64047353   Sample    A    T        1      2        2 
   6   chr6_64047910     AAsi    T    C        0      0        2 
   6   chr6_64047910     AKia    T    C        0      0        2 
   6   chr6_64047910     AOna    T    C        0      0        2 
   6   chr6_64047910     ASom    T    C        0      0        2 
   6   chr6_64047910     HCab    T    C        0      0        2 
   6   chr6_64047910     HPrz    T    C        0      0        2 
   6   chr6_64047910     ZBoe    T    C      0.5      1        2 
   6   chr6_64047910     ZGre    T    C        0      0        2 
   6   chr6_64047910     ZHar    T    C        0      0        2 
   6   chr6_64047910   Sample    T    C        0      0        2 
   6   chr6_64056899     AAsi    C    A        0      0        2 
   6   chr6_64056899     AKia    C    A        0      0        2 
   6   chr6_64056899     AOna    C    A        0      0        2 
   6   chr6_64056899     ASom    C    A        0      0        2 
   6   chr6_64056899     HCab    C    A        1      2        2 
   6   chr6_64056899     HPrz    C    A        1      2        2 
   6   chr6_64056899     ZBoe    C    A        0      0        2 
   6   chr6_64056899     ZGre    C    A        0      0        2 
   6   chr6_64056899     ZHar    C    A        0      0        2 
   6   chr6_64056899   Sample    C    A        0      0        2 
   6   chr6_64067577     AAsi    A    T        0      0        2 
   6   chr6_64067577     AKia    A    T        0      0        2 
   6   chr6_64067577     AOna    A    T      0.5      1        2 
   6   chr6_64067577     ASom    A    T        0      0        2 
   6   chr6_64067577     HCab    A    T        0      0        2 
   6   chr6_64067577     HPrz    A    T        0      0        2 
   6   chr6_64067577     ZBoe    A    T        0      0        2 
   6   chr6_64067577     ZGre    A    T        0      0        2 
   6   chr6_64067577     ZHar    A    T        0      0        2 
   6   chr6_64067577   Sample    A    T        0      0        2 
   6   chr6_64068826     AAsi    C    T        0      0        2 
   6   chr6_64068826     AKia    C    T        0      0        2 
   6   chr6_64068826     AOna    C    T        0      0        2 
   6   chr6_64068826     ASom    C    T        0      0        2 
   6   chr6_64068826     HCab    C    T        0      0        2 
   6   chr6_64068826     HPrz    C    T        0      0        2 
   6   chr6_64068826     ZBoe    C    T        0      0        2 
   6   chr6_64068826     ZGre    C    T        0      0        2 
   6   chr6_64068826     ZHar    C    T        1      2        2 
   6   chr6_64068826   Sample    C    T        0      0        2 
   6   chr6_64078553     AAsi    G    A        0      0        2 
   6   chr6_64078553     AKia    G    A        0      0        2 
   6   chr6_64078553     AOna    G    A        0      0        2 
   6   chr6_64078553     ASom    G    A        0      0        2 
   6   chr6_64078553     HCab    G    A        0      0        2 
   6   chr6_64078553     HPrz    G    A        0      0        2 
   6   chr6_64078553     ZBoe    G    A      0.5      1        2 
   6   chr6_64078553     ZGre    G    A        0      0        2 
   6   chr6_64078553     ZHar    G    A        0      0        2 
   6   chr6_64078553   Sample    G    A        0      0        2 
   6   chr6_64079805     AAsi    C    G        1      2        2 
   6   chr6_64079805     AKia    C    G        0      0        2 
   6   chr6_64079805     AOna    C    G        0      0        2 
   6   chr6_64079805     ASom    C    G        1      2        2 
   6   chr6_64079805     HCab    C    G        0      0        2 
   6   chr6_64079805     HPrz    C    G        0      0        2 
   6   chr6_64079805     ZBoe    C    G        0      0        2 
   6   chr6_64079805     ZGre    C    G        0      0        2 
   6   chr6_64079805     ZHar    C    G        0      0        2 
   6   chr6_64079805   Sample    C    G        1      2        2 
   6   chr6_64081092     AAsi    A    G        0      0        2 
   6   chr6_64081092     AKia    A    G        0      0        2 
   6   chr6_64081092     AOna    A    G        0      0        2 
   6   chr6_64081092     ASom    A    G        0      0        2 
   6   chr6_64081092     HCab    A    G        0      0        2 
   6   chr6_64081092     HPrz    A    G        0      0        2 
   6   chr6_64081092     ZBoe    A    G      0.5      1        2 
   6   chr6_64081092     ZGre    A    G        0      0        2 
   6   chr6_64081092     ZHar    A    G        0      0        2 
   6   chr6_64081092   Sample    A    G        0      0        2 
   6   chr6_64085496     AAsi    A    G        0      0        2 
   6   chr6_64085496     AKia    A    G        0      0        2 
   6   chr6_64085496     AOna    A    G        0      0        2 
   6   chr6_64085496     ASom    A    G        0      0        2 
   6   chr6_64085496     HCab    A    G        1      2        2 
   6   chr6_64085496     HPrz    A    G        1      2        2 
   6   chr6_64085496     ZBoe    A    G        0      0        2 
   6   chr6_64085496     ZGre    A    G        0      0        2 
   6   chr6_64085496     ZHar    A    G        0      0        2 
   6   chr6_64085496   Sample    A    G        0      0        2 
   6   chr6_64125736     AAsi    G    A        0      0        2 
   6   chr6_64125736     AKia    G    A        0      0        2 
   6   chr6_64125736     AOna    G    A        0      0        2 
   6   chr6_64125736     ASom    G    A        0      0        2 
   6   chr6_64125736     HCab    G    A        0      0        2 
   6   chr6_64125736     HPrz    G    A        0      0        2 
   6   chr6_64125736     ZBoe    G    A        0      0        2 
   6   chr6_64125736     ZGre    G    A      0.5      1        2 
   6   chr6_64125736     ZHar    G    A        0      0        2 
   6   chr6_64125736   Sample    G    A        0      0        2 
   6   chr6_64127337     AAsi    G    A        0      0        2 
   6   chr6_64127337     AKia    G    A        0      0        2 
   6   chr6_64127337     AOna    G    A        0      0        2 
   6   chr6_64127337     ASom    G    A        0      0        2 
   6   chr6_64127337     HCab    G    A        0      0        2 
   6   chr6_64127337     HPrz    G    A        1      2        2 
   6   chr6_64127337     ZBoe    G    A        0      0        2 
   6   chr6_64127337     ZGre    G    A        0      0        2 
   6   chr6_64127337     ZHar    G    A        0      0        2 
   6   chr6_64127337   Sample    G    A        0      0        2 
   6   chr6_64128358     AAsi    C    A        0      0        2 
   6   chr6_64128358     AKia    C    A        1      2        2 
   6   chr6_64128358     AOna    C    A        0      0        2 
   6   chr6_64128358     ASom    C    A        0      0        2 
   6   chr6_64128358     HCab    C    A        0      0        2 
   6   chr6_64128358     HPrz    C    A        0      0        2 
   6   chr6_64128358     ZBoe    C    A        0      0        2 
   6   chr6_64128358     ZGre    C    A        0      0        2 
   6   chr6_64128358     ZHar    C    A        0      0        2 
   6   chr6_64128358   Sample    C    A        0      0        2 
   6   chr6_64128873     AAsi    G    C        0      0        2 
   6   chr6_64128873     AKia    G    C        0      0        2 
   6   chr6_64128873     AOna    G    C        0      0        2 
   6   chr6_64128873     ASom    G    C        0      0        2 
   6   chr6_64128873     HCab    G    C        1      2        2 
   6   chr6_64128873     HPrz    G    C        1      2        2 
   6   chr6_64128873     ZBoe    G    C        0      0        2 
   6   chr6_64128873     ZGre    G    C        0      0        2 
   6   chr6_64128873     ZHar    G    C        0      0        2 
   6   chr6_64128873   Sample    G    C        0      0        2 
   6   chr6_64128958     AAsi    G    A        0      0        2 
   6   chr6_64128958     AKia    G    A        0      0        2 
   6   chr6_64128958     AOna    G    A        0      0        2 
   6   chr6_64128958     ASom    G    A        0      0        2 
   6   chr6_64128958     HCab    G    A        1      2        2 
   6   chr6_64128958     HPrz    G    A        1      2        2 
   6   chr6_64128958     ZBoe    G    A        0      0        2 
   6   chr6_64128958     ZGre    G    A        0      0        2 
   6   chr6_64128958     ZHar    G    A        0      0        2 
   6   chr6_64128958   Sample    G    A        0      0        2 
   6   chr6_64139095     AAsi    T    C        0      0        2 
   6   chr6_64139095     AKia    T    C        0      0        2 
   6   chr6_64139095     AOna    T    C        0      0        2 
   6   chr6_64139095     ASom    T    C        0      0        2 
   6   chr6_64139095     HCab    T    C        0      0        2 
   6   chr6_64139095     HPrz    T    C        0      0        2 
   6   chr6_64139095     ZBoe    T    C        0      0        2 
   6   chr6_64139095     ZGre    T    C        0      0        2 
   6   chr6_64139095     ZHar    T    C        1      2        2 
   6   chr6_64139095   Sample    T    C        0      0        2 
   6   chr6_64140574     AAsi    G    T        0      0        2 
   6   chr6_64140574     AKia    G    T        0      0        2 
   6   chr6_64140574     AOna    G    T        0      0        2 
   6   chr6_64140574     ASom    G    T        0      0        2 
   6   chr6_64140574     HCab    G    T        1      2        2 
   6   chr6_64140574     HPrz    G    T        1      2        2 
   6   chr6_64140574     ZBoe    G    T        0      0        2 
   6   chr6_64140574     ZGre    G    T        0      0        2 
   6   chr6_64140574     ZHar    G    T        0      0        2 
   6   chr6_64140574   Sample    G    T        0      0        2 
   6   chr6_64142392     AAsi    C    T        0      0        2 
   6   chr6_64142392     AKia    C    T        0      0        2 
   6   chr6_64142392     AOna    C    T        0      0        2 
   6   chr6_64142392     ASom    C    T        0      0        2 
   6   chr6_64142392     HCab    C    T      0.5      1        2 
   6   chr6_64142392     HPrz    C    T        0      0        2 
   6   chr6_64142392     ZBoe    C    T        0      0        2 
   6   chr6_64142392     ZGre    C    T        0      0        2 
   6   chr6_64142392     ZHar    C    T        0      0        2 
   6   chr6_64142392   Sample    C    T        0      0        2 
   6   chr6_64146927     AAsi    A    C        1      2        2 
   6   chr6_64146927     AKia    A    C        1      2        2 
   6   chr6_64146927     AOna    A    C      0.5      1        2 
   6   chr6_64146927     ASom    A    C        1      2        2 
   6   chr6_64146927     HCab    A    C        0      0        2 
   6   chr6_64146927     HPrz    A    C        0      0        2 
   6   chr6_64146927     ZBoe    A    C        0      0        2 
   6   chr6_64146927     ZGre    A    C        0      0        2 
   6   chr6_64146927     ZHar    A    C        0      0        2 
   6   chr6_64146927   Sample    A    C        1      2        2 
   6   chr6_64173564     AAsi    A    C        0      0        2 
   6   chr6_64173564     AKia    A    C        0      0        2 
   6   chr6_64173564     AOna    A    C        0      0        2 
   6   chr6_64173564     ASom    A    C        0      0        2 
   6   chr6_64173564     HCab    A    C        0      0        2 
   6   chr6_64173564     HPrz    A    C        0      0        2 
   6   chr6_64173564     ZBoe    A    C        0      0        2 
   6   chr6_64173564     ZGre    A    C        0      0        2 
   6   chr6_64173564     ZHar    A    C        1      2        2 
   6   chr6_64173564   Sample    A    C        0      0        2 
   6   chr6_64173616     AAsi    G    T        0      0        2 
   6   chr6_64173616     AKia    G    T        0      0        2 
   6   chr6_64173616     AOna    G    T        0      0        2 
   6   chr6_64173616     ASom    G    T        0      0        2 
   6   chr6_64173616     HCab    G    T        0      0        2 
   6   chr6_64173616     HPrz    G    T        0      0        2 
   6   chr6_64173616     ZBoe    G    T      0.5      1        2 
   6   chr6_64173616     ZGre    G    T        0      0        2 
   6   chr6_64173616     ZHar    G    T        0      0        2 
   6   chr6_64173616   Sample    G    T        0      0        2 
   6   chr6_64174262     AAsi    T    C        0      0        2 
   6   chr6_64174262     AKia    T    C        0      0        2 
   6   chr6_64174262     AOna    T    C        0      0        2 
   6   chr6_64174262     ASom    T    C        0      0        2 
   6   chr6_64174262     HCab    T    C        1      2        2 
   6   chr6_64174262     HPrz    T    C        1      2        2 
   6   chr6_64174262     ZBoe    T    C        0      0        2 
   6   chr6_64174262     ZGre    T    C        0      0        2 
   6   chr6_64174262     ZHar    T    C        0      0        2 
   6   chr6_64174262   Sample    T    C        0      0        2 
   6   chr6_64176278     AAsi    A    G        0      0        2 
   6   chr6_64176278     AKia    A    G        0      0        2 
   6   chr6_64176278     AOna    A    G      0.5      1        2 
   6   chr6_64176278     ASom    A    G        0      0        2 
   6   chr6_64176278     HCab    A    G        0      0        2 
   6   chr6_64176278     HPrz    A    G        0      0        2 
   6   chr6_64176278     ZBoe    A    G        0      0        2 
   6   chr6_64176278     ZGre    A    G        0      0        2 
   6   chr6_64176278     ZHar    A    G        0      0        2 
   6   chr6_64176278   Sample    A    G        0      0        2 
   6   chr6_64177304     AAsi    C    T        0      0        2 
   6   chr6_64177304     AKia    C    T        0      0        2 
   6   chr6_64177304     AOna    C    T        0      0        2 
   6   chr6_64177304     ASom    C    T        0      0        2 
   6   chr6_64177304     HCab    C    T        1      2        2 
   6   chr6_64177304     HPrz    C    T        1      2        2 
   6   chr6_64177304     ZBoe    C    T        0      0        2 
   6   chr6_64177304     ZGre    C    T        0      0        2 
   6   chr6_64177304     ZHar    C    T        0      0        2 
   6   chr6_64177304   Sample    C    T        0      0        2 
   6   chr6_64188995     AAsi    G    A        0      0        2 
   6   chr6_64188995     AKia    G    A        0      0        2 
   6   chr6_64188995     AOna    G    A      0.5      1        2 
   6   chr6_64188995     ASom    G    A        0      0        2 
   6   chr6_64188995     HCab    G    A        0      0        2 
   6   chr6_64188995     HPrz    G    A        0      0        2 
   6   chr6_64188995     ZBoe    G    A        0      0        2 
   6   chr6_64188995     ZGre    G    A        0      0        2 
   6   chr6_64188995     ZHar    G    A        0      0        2 
   6   chr6_64188995   Sample    G    A        0      0        2 
   6   chr6_64193692     AAsi    C    A        0      0        2 
   6   chr6_64193692     AKia    C    A        0      0        2 
   6   chr6_64193692     AOna    C    A        0      0        2 
   6   chr6_64193692     ASom    C    A        0      0        2 
   6   chr6_64193692     HCab    C    A        1      2        2 
   6   chr6_64193692     HPrz    C    A        1      2        2 
   6   chr6_64193692     ZBoe    C    A        0      0        2 
   6   chr6_64193692     ZGre    C    A        0      0        2 
   6   chr6_64193692     ZHar    C    A        0      0        2 
   6   chr6_64193692   Sample    C    A        0      0        2 
   6   chr6_64198208     AAsi    C    T        0      0        2 
   6   chr6_64198208     AKia    C    T        0      0        2 
   6   chr6_64198208     AOna    C    T        0      0        2 
   6   chr6_64198208     ASom    C    T        0      0        2 
   6   chr6_64198208     HCab    C    T        0      0        2 
   6   chr6_64198208     HPrz    C    T        0      0        2 
   6   chr6_64198208     ZBoe    C    T        0      0        2 
   6   chr6_64198208     ZGre    C    T        1      2        2 
   6   chr6_64198208     ZHar    C    T        0      0        2 
   6   chr6_64198208   Sample    C    T        0      0        2 
   6   chr6_64210078     AAsi    G    A        0      0        2 
   6   chr6_64210078     AKia    G    A        0      0        2 
   6   chr6_64210078     AOna    G    A        0      0        2 
   6   chr6_64210078     ASom    G    A        0      0        2 
   6   chr6_64210078     HCab    G    A        0      0        2 
   6   chr6_64210078     HPrz    G    A        0      0        2 
   6   chr6_64210078     ZBoe    G    A      0.5      1        2 
   6   chr6_64210078     ZGre    G    A        1      2        2 
   6   chr6_64210078     ZHar    G    A        0      0        2 
   6   chr6_64210078   Sample    G    A        0      0        2 
   6   chr6_64223537     AAsi    G    A        0      0        2 
   6   chr6_64223537     AKia    G    A      0.5      1        2 
   6   chr6_64223537     AOna    G    A        1      2        2 
   6   chr6_64223537     ASom    G    A        0      0        2 
   6   chr6_64223537     HCab    G    A        0      0        2 
   6   chr6_64223537     HPrz    G    A        0      0        2 
   6   chr6_64223537     ZBoe    G    A        0      0        2 
   6   chr6_64223537     ZGre    G    A        0      0        2 
   6   chr6_64223537     ZHar    G    A        0      0        2 
   6   chr6_64223537   Sample    G    A        0      0        2 
   6   chr6_64224080     AAsi    G    T        0      0        2 
   6   chr6_64224080     AKia    G    T        0      0        2 
   6   chr6_64224080     AOna    G    T        0      0        2 
   6   chr6_64224080     ASom    G    T        0      0        2 
   6   chr6_64224080     HCab    G    T        0      0        2 
   6   chr6_64224080     HPrz    G    T        0      0        2 
   6   chr6_64224080     ZBoe    G    T        1      2        2 
   6   chr6_64224080     ZGre    G    T        1      2        2 
   6   chr6_64224080     ZHar    G    T        1      2        2 
   6   chr6_64224080   Sample    G    T        0      0        2 
   6   chr6_64226755     AAsi    C    T        0      0        2 
   6   chr6_64226755     AKia    C    T      0.5      1        2 
   6   chr6_64226755     AOna    C    T        0      0        2 
   6   chr6_64226755     ASom    C    T        0      0        2 
   6   chr6_64226755     HCab    C    T        0      0        2 
   6   chr6_64226755     HPrz    C    T        0      0        2 
   6   chr6_64226755     ZBoe    C    T        0      0        2 
   6   chr6_64226755     ZGre    C    T        0      0        2 
   6   chr6_64226755     ZHar    C    T        0      0        2 
   6   chr6_64226755   Sample    C    T        0      0        2 
   6   chr6_64237299     AAsi    T    G        0      0        2 
   6   chr6_64237299     AKia    T    G        0      0        2 
   6   chr6_64237299     AOna    T    G        0      0        2 
   6   chr6_64237299     ASom    T    G        0      0        2 
   6   chr6_64237299     HCab    T    G        0      0        2 
   6   chr6_64237299     HPrz    T    G        0      0        2 
   6   chr6_64237299     ZBoe    T    G        0      0        2 
   6   chr6_64237299     ZGre    T    G      0.5      1        2 
   6   chr6_64237299     ZHar    T    G        0      0        2 
   6   chr6_64237299   Sample    T    G        0      0        2 
   6   chr6_64238672     AAsi    C    T      0.5      1        2 
   6   chr6_64238672     AKia    C    T        0      0        2 
   6   chr6_64238672     AOna    C    T        0      0        2 
   6   chr6_64238672     ASom    C    T        0      0        2 
   6   chr6_64238672     HCab    C    T        0      0        2 
   6   chr6_64238672     HPrz    C    T        0      0        2 
   6   chr6_64238672     ZBoe    C    T        0      0        2 
   6   chr6_64238672     ZGre    C    T        0      0        2 
   6   chr6_64238672     ZHar    C    T        0      0        2 
   6   chr6_64238672   Sample    C    T        0      0        2 
   6   chr6_64243662     AAsi    G    A        0      0        2 
   6   chr6_64243662     AKia    G    A        0      0        2 
   6   chr6_64243662     AOna    G    A        0      0        2 
   6   chr6_64243662     ASom    G    A        0      0        2 
   6   chr6_64243662     HCab    G    A      0.5      1        2 
   6   chr6_64243662     HPrz    G    A      0.5      1        2 
   6   chr6_64243662     ZBoe    G    A        0      0        2 
   6   chr6_64243662     ZGre    G    A        0      0        2 
   6   chr6_64243662     ZHar    G    A        0      0        2 
   6   chr6_64243662   Sample    G    A        0      0        2 
   6   chr6_64244059     AAsi    G    A        0      0        2 
   6   chr6_64244059     AKia    G    A        0      0        2 
   6   chr6_64244059     AOna    G    A        0      0        2 
   6   chr6_64244059     ASom    G    A        0      0        2 
   6   chr6_64244059     HCab    G    A        1      2        2 
   6   chr6_64244059     HPrz    G    A        1      2        2 
   6   chr6_64244059     ZBoe    G    A        0      0        2 
   6   chr6_64244059     ZGre    G    A        0      0        2 
   6   chr6_64244059     ZHar    G    A        0      0        2 
   6   chr6_64244059   Sample    G    A        0      0        2 
   6   chr6_64244895     AAsi    C    A        0      0        2 
   6   chr6_64244895     AKia    C    A        0      0        2 
   6   chr6_64244895     AOna    C    A        0      0        2 
   6   chr6_64244895     ASom    C    A        0      0        2 
   6   chr6_64244895     HCab    C    A      0.5      1        2 
   6   chr6_64244895     HPrz    C    A        0      0        2 
   6   chr6_64244895     ZBoe    C    A        0      0        2 
   6   chr6_64244895     ZGre    C    A        0      0        2 
   6   chr6_64244895     ZHar    C    A        0      0        2 
   6   chr6_64244895   Sample    C    A        0      0        2 
   6   chr6_64245339     AAsi    C    G        0      0        2 
   6   chr6_64245339     AKia    C    G        0      0        2 
   6   chr6_64245339     AOna    C    G        0      0        2 
   6   chr6_64245339     ASom    C    G        0      0        2 
   6   chr6_64245339     HCab    C    G        1      2        2 
   6   chr6_64245339     HPrz    C    G        1      2        2 
   6   chr6_64245339     ZBoe    C    G        0      0        2 
   6   chr6_64245339     ZGre    C    G        0      0        2 
   6   chr6_64245339     ZHar    C    G        0      0        2 
   6   chr6_64245339   Sample    C    G        0      0        2 
   6   chr6_64249016     AAsi    A    G        0      0        2 
   6   chr6_64249016     AKia    A    G        0      0        2 
   6   chr6_64249016     AOna    A    G        0      0        2 
   6   chr6_64249016     ASom    A    G        0      0        2 
   6   chr6_64249016     HCab    A    G        0      0        2 
   6   chr6_64249016     HPrz    A    G        0      0        2 
   6   chr6_64249016     ZBoe    A    G        0      0        2 
   6   chr6_64249016     ZGre    A    G        1      2        2 
   6   chr6_64249016     ZHar    A    G        1      2        2 
   6   chr6_64249016   Sample    A    G        0      0        2 
   6   chr6_64251778     AAsi    G    C        0      0        2 
   6   chr6_64251778     AKia    G    C        0      0        2 
   6   chr6_64251778     AOna    G    C      0.5      1        2 
   6   chr6_64251778     ASom    G    C        0      0        2 
   6   chr6_64251778     HCab    G    C        0      0        2 
   6   chr6_64251778     HPrz    G    C        0      0        2 
   6   chr6_64251778     ZBoe    G    C        0      0        2 
   6   chr6_64251778     ZGre    G    C        0      0        2 
   6   chr6_64251778     ZHar    G    C        0      0        2 
   6   chr6_64251778   Sample    G    C        0      0        2 
   6   chr6_64253279     AAsi    G    A        0      0        2 
   6   chr6_64253279     AKia    G    A        0      0        2 
   6   chr6_64253279     AOna    G    A      0.5      1        2 
   6   chr6_64253279     ASom    G    A        0      0        2 
   6   chr6_64253279     HCab    G    A        0      0        2 
   6   chr6_64253279     HPrz    G    A        0      0        2 
   6   chr6_64253279     ZBoe    G    A        0      0        2 
   6   chr6_64253279     ZGre    G    A        0      0        2 
   6   chr6_64253279     ZHar    G    A        0      0        2 
   6   chr6_64253279   Sample    G    A        0      0        2 
   6   chr6_64255120     AAsi    A    G        0      0        2 
   6   chr6_64255120     AKia    A    G        0      0        2 
   6   chr6_64255120     AOna    A    G        0      0        2 
   6   chr6_64255120     ASom    A    G        0      0        2 
   6   chr6_64255120     HCab    A    G        0      0        2 
   6   chr6_64255120     HPrz    A    G        0      0        2 
   6   chr6_64255120     ZBoe    A    G        0      0        2 
   6   chr6_64255120     ZGre    A    G      0.5      1        2 
   6   chr6_64255120     ZHar    A    G        0      0        2 
   6   chr6_64255120   Sample    A    G        0      0        2 
   6   chr6_64255454     AAsi    T    C        0      0        2 
   6   chr6_64255454     AKia    T    C      0.5      1        2 
   6   chr6_64255454     AOna    T    C        0      0        2 
   6   chr6_64255454     ASom    T    C        0      0        2 
   6   chr6_64255454     HCab    T    C        0      0        2 
   6   chr6_64255454     HPrz    T    C        0      0        2 
   6   chr6_64255454     ZBoe    T    C        0      0        2 
   6   chr6_64255454     ZGre    T    C        0      0        2 
   6   chr6_64255454     ZHar    T    C        0      0        2 
   6   chr6_64255454   Sample    T    C        0      0        2 
   6   chr6_64256242     AAsi    A    G        0      0        2 
   6   chr6_64256242     AKia    A    G        0      0        2 
   6   chr6_64256242     AOna    A    G        0      0        2 
   6   chr6_64256242     ASom    A    G        0      0        2 
   6   chr6_64256242     HCab    A    G        0      0        2 
   6   chr6_64256242     HPrz    A    G        0      0        2 
   6   chr6_64256242     ZBoe    A    G        0      0        2 
   6   chr6_64256242     ZGre    A    G        0      0        2 
   6   chr6_64256242     ZHar    A    G      0.5      1        2 
   6   chr6_64256242   Sample    A    G        0      0        2 
   6   chr6_64261001     AAsi    A    T        0      0        2 
   6   chr6_64261001     AKia    A    T        0      0        2 
   6   chr6_64261001     AOna    A    T        0      0        2 
   6   chr6_64261001     ASom    A    T        0      0        2 
   6   chr6_64261001     HCab    A    T        1      2        2 
   6   chr6_64261001     HPrz    A    T      0.5      1        2 
   6   chr6_64261001     ZBoe    A    T        0      0        2 
   6   chr6_64261001     ZGre    A    T        0      0        2 
   6   chr6_64261001     ZHar    A    T        0      0        2 
   6   chr6_64261001   Sample    A    T        0      0        2 
   6   chr6_64278599     AAsi    T    C        0      0        2 
   6   chr6_64278599     AKia    T    C      0.5      1        2 
   6   chr6_64278599     AOna    T    C      0.5      1        2 
   6   chr6_64278599     ASom    T    C        0      0        2 
   6   chr6_64278599     HCab    T    C        0      0        2 
   6   chr6_64278599     HPrz    T    C        0      0        2 
   6   chr6_64278599     ZBoe    T    C        0      0        2 
   6   chr6_64278599     ZGre    T    C        0      0        2 
   6   chr6_64278599     ZHar    T    C        0      0        2 
   6   chr6_64278599   Sample    T    C        0      0        2 
   6   chr6_64284892     AAsi    C    T        0      0        2 
   6   chr6_64284892     AKia    C    T        0      0        2 
   6   chr6_64284892     AOna    C    T        0      0        2 
   6   chr6_64284892     ASom    C    T        0      0        2 
   6   chr6_64284892     HCab    C    T        1      2        2 
   6   chr6_64284892     HPrz    C    T        1      2        2 
   6   chr6_64284892     ZBoe    C    T        0      0        2 
   6   chr6_64284892     ZGre    C    T        0      0        2 
   6   chr6_64284892     ZHar    C    T        0      0        2 
   6   chr6_64284892   Sample    C    T        0      0        2 
   6   chr6_64293134     AAsi    G    A        0      0        2 
   6   chr6_64293134     AKia    G    A        0      0        2 
   6   chr6_64293134     AOna    G    A        0      0        2 
   6   chr6_64293134     ASom    G    A        0      0        2 
   6   chr6_64293134     HCab    G    A        1      2        2 
   6   chr6_64293134     HPrz    G    A        1      2        2 
   6   chr6_64293134     ZBoe    G    A        0      0        2 
   6   chr6_64293134     ZGre    G    A        0      0        2 
   6   chr6_64293134     ZHar    G    A        0      0        2 
   6   chr6_64293134   Sample    G    A        0      0        2 
   6   chr6_64294834     AAsi    C    A        0      0        2 
   6   chr6_64294834     AKia    C    A        0      0        2 
   6   chr6_64294834     AOna    C    A      0.5      1        2 
   6   chr6_64294834     ASom    C    A        0      0        2 
   6   chr6_64294834     HCab    C    A        0      0        2 
   6   chr6_64294834     HPrz    C    A        0      0        2 
   6   chr6_64294834     ZBoe    C    A        0      0        2 
   6   chr6_64294834     ZGre    C    A        0      0        2 
   6   chr6_64294834     ZHar    C    A        0      0        2 
   6   chr6_64294834   Sample    C    A        0      0        2 
   6   chr6_64303925     AAsi    G    A        0      0        2 
   6   chr6_64303925     AKia    G    A        0      0        2 
   6   chr6_64303925     AOna    G    A        0      0        2 
   6   chr6_64303925     ASom    G    A        0      0        2 
   6   chr6_64303925     HCab    G    A        0      0        2 
   6   chr6_64303925     HPrz    G    A        0      0        2 
   6   chr6_64303925     ZBoe    G    A        0      0        2 
   6   chr6_64303925     ZGre    G    A        0      0        2 
   6   chr6_64303925     ZHar    G    A        1      2        2 
   6   chr6_64303925   Sample    G    A        0      0        2 
   6   chr6_64305431     AAsi    G    A        0      0        2 
   6   chr6_64305431     AKia    G    A        1      2        2 
   6   chr6_64305431     AOna    G    A        1      2        2 
   6   chr6_64305431     ASom    G    A        0      0        2 
   6   chr6_64305431     HCab    G    A        0      0        2 
   6   chr6_64305431     HPrz    G    A        0      0        2 
   6   chr6_64305431     ZBoe    G    A        0      0        2 
   6   chr6_64305431     ZGre    G    A        0      0        2 
   6   chr6_64305431     ZHar    G    A        0      0        2 
   6   chr6_64305431   Sample    G    A        0      0        2 
   6   chr6_64307648     AAsi    A    G        0      0        2 
   6   chr6_64307648     AKia    A    G        0      0        2 
   6   chr6_64307648     AOna    A    G        0      0        2 
   6   chr6_64307648     ASom    A    G        0      0        2 
   6   chr6_64307648     HCab    A    G        0      0        2 
   6   chr6_64307648     HPrz    A    G        0      0        2 
   6   chr6_64307648     ZBoe    A    G        0      0        2 
   6   chr6_64307648     ZGre    A    G        1      2        2 
   6   chr6_64307648     ZHar    A    G        0      0        2 
   6   chr6_64307648   Sample    A    G        0      0        2 
   6   chr6_64311541     AAsi    G    A        0      0        2 
   6   chr6_64311541     AKia    G    A        0      0        2 
   6   chr6_64311541     AOna    G    A        0      0        2 
   6   chr6_64311541     ASom    G    A        0      0        2 
   6   chr6_64311541     HCab    G    A        0      0        2 
   6   chr6_64311541     HPrz    G    A        0      0        2 
   6   chr6_64311541     ZBoe    G    A        0      0        2 
   6   chr6_64311541     ZGre    G    A        1      2        2 
   6   chr6_64311541     ZHar    G    A        0      0        2 
   6   chr6_64311541   Sample    G    A        0      0        2 
   6   chr6_64330777     AAsi    C    T        1      2        2 
   6   chr6_64330777     AKia    C    T        0      0        2 
   6   chr6_64330777     AOna    C    T        0      0        2 
   6   chr6_64330777     ASom    C    T        0      0        2 
   6   chr6_64330777     HCab    C    T        0      0        2 
   6   chr6_64330777     HPrz    C    T        0      0        2 
   6   chr6_64330777     ZBoe    C    T        0      0        2 
   6   chr6_64330777     ZGre    C    T        0      0        2 
   6   chr6_64330777     ZHar    C    T        0      0        2 
   6   chr6_64330777   Sample    C    T        0      0        2 
   6   chr6_64334518     AAsi    G    C        0      0        2 
   6   chr6_64334518     AKia    G    C        0      0        2 
   6   chr6_64334518     AOna    G    C        0      0        2 
   6   chr6_64334518     ASom    G    C        0      0        2 
   6   chr6_64334518     HCab    G    C        0      0        2 
   6   chr6_64334518     HPrz    G    C        0      0        2 
   6   chr6_64334518     ZBoe    G    C        0      0        2 
   6   chr6_64334518     ZGre    G    C        0      0        2 
   6   chr6_64334518     ZHar    G    C        1      2        2 
   6   chr6_64334518   Sample    G    C        0      0        2 
   6   chr6_64338758     AAsi    A    G        0      0        2 
   6   chr6_64338758     AKia    A    G        0      0        2 
   6   chr6_64338758     AOna    A    G        0      0        2 
   6   chr6_64338758     ASom    A    G        0      0        2 
   6   chr6_64338758     HCab    A    G        1      2        2 
   6   chr6_64338758     HPrz    A    G        1      2        2 
   6   chr6_64338758     ZBoe    A    G        0      0        2 
   6   chr6_64338758     ZGre    A    G        0      0        2 
   6   chr6_64338758     ZHar    A    G        0      0        2 
   6   chr6_64338758   Sample    A    G        0      0        2 
   6   chr6_64341973     AAsi    G    A        0      0        2 
   6   chr6_64341973     AKia    G    A        0      0        2 
   6   chr6_64341973     AOna    G    A        0      0        2 
   6   chr6_64341973     ASom    G    A        0      0        2 
   6   chr6_64341973     HCab    G    A        0      0        2 
   6   chr6_64341973     HPrz    G    A        0      0        2 
   6   chr6_64341973     ZBoe    G    A        1      2        2 
   6   chr6_64341973     ZGre    G    A        0      0        2 
   6   chr6_64341973     ZHar    G    A        0      0        2 
   6   chr6_64341973   Sample    G    A        0      0        2 
   6   chr6_64343197     AAsi    G    C        0      0        2 
   6   chr6_64343197     AKia    G    C        0      0        2 
   6   chr6_64343197     AOna    G    C        0      0        2 
   6   chr6_64343197     ASom    G    C        0      0        2 
   6   chr6_64343197     HCab    G    C      0.5      1        2 
   6   chr6_64343197     HPrz    G    C      0.5      1        2 
   6   chr6_64343197     ZBoe    G    C        0      0        2 
   6   chr6_64343197     ZGre    G    C        0      0        2 
   6   chr6_64343197     ZHar    G    C        0      0        2 
   6   chr6_64343197   Sample    G    C        0      0        2 
   6   chr6_64357155     AAsi    C    T        0      0        2 
   6   chr6_64357155     AKia    C    T        0      0        2 
   6   chr6_64357155     AOna    C    T        0      0        2 
   6   chr6_64357155     ASom    C    T        0      0        2 
   6   chr6_64357155     HCab    C    T        1      2        2 
   6   chr6_64357155     HPrz    C    T        1      2        2 
   6   chr6_64357155     ZBoe    C    T        0      0        2 
   6   chr6_64357155     ZGre    C    T        0      0        2 
   6   chr6_64357155     ZHar    C    T        0      0        2 
   6   chr6_64357155   Sample    C    T        0      0        2 
   6   chr6_64363169     AAsi    C    G        0      0        2 
   6   chr6_64363169     AKia    C    G        0      0        2 
   6   chr6_64363169     AOna    C    G        0      0        2 
   6   chr6_64363169     ASom    C    G        0      0        2 
   6   chr6_64363169     HCab    C    G      0.5      1        2 
   6   chr6_64363169     HPrz    C    G        0      0        2 
   6   chr6_64363169     ZBoe    C    G        0      0        2 
   6   chr6_64363169     ZGre    C    G        0      0        2 
   6   chr6_64363169     ZHar    C    G        0      0        2 
   6   chr6_64363169   Sample    C    G        0      0        2 
   6   chr6_64366278     AAsi    A    G        0      0        2 
   6   chr6_64366278     AKia    A    G        0      0        2 
   6   chr6_64366278     AOna    A    G        0      0        2 
   6   chr6_64366278     ASom    A    G        0      0        2 
   6   chr6_64366278     HCab    A    G        0      0        2 
   6   chr6_64366278     HPrz    A    G        0      0        2 
   6   chr6_64366278     ZBoe    A    G        0      0        2 
   6   chr6_64366278     ZGre    A    G        1      2        2 
   6   chr6_64366278     ZHar    A    G        0      0        2 
   6   chr6_64366278   Sample    A    G        0      0        2 
   6   chr6_64369605     AAsi    C    T        0      0        2 
   6   chr6_64369605     AKia    C    T        1      2        2 
   6   chr6_64369605     AOna    C    T        1      2        2 
   6   chr6_64369605     ASom    C    T        0      0        2 
   6   chr6_64369605     HCab    C    T        0      0        2 
   6   chr6_64369605     HPrz    C    T        0      0        2 
   6   chr6_64369605     ZBoe    C    T        0      0        2 
   6   chr6_64369605     ZGre    C    T        0      0        2 
   6   chr6_64369605     ZHar    C    T        0      0        2 
   6   chr6_64369605   Sample    C    T        0      0        2 
   6   chr6_64376421     AAsi    C    T        1      2        2 
   6   chr6_64376421     AKia    C    T        0      0        2 
   6   chr6_64376421     AOna    C    T        0      0        2 
   6   chr6_64376421     ASom    C    T        1      2        2 
   6   chr6_64376421     HCab    C    T        0      0        2 
   6   chr6_64376421     HPrz    C    T        0      0        2 
   6   chr6_64376421     ZBoe    C    T        0      0        2 
   6   chr6_64376421     ZGre    C    T        0      0        2 
   6   chr6_64376421     ZHar    C    T        0      0        2 
   6   chr6_64376421   Sample    C    T        1      2        2 
   6   chr6_64384520     AAsi    C    G        0      0        2 
   6   chr6_64384520     AKia    C    G        0      0        2 
   6   chr6_64384520     AOna    C    G        0      0        2 
   6   chr6_64384520     ASom    C    G        0      0        2 
   6   chr6_64384520     HCab    C    G        1      2        2 
   6   chr6_64384520     HPrz    C    G        1      2        2 
   6   chr6_64384520     ZBoe    C    G        0      0        2 
   6   chr6_64384520     ZGre    C    G        0      0        2 
   6   chr6_64384520     ZHar    C    G        0      0        2 
   6   chr6_64384520   Sample    C    G        0      0        2 
   6   chr6_64389436     AAsi    C    T        0      0        2 
   6   chr6_64389436     AKia    C    T        0      0        2 
   6   chr6_64389436     AOna    C    T        0      0        2 
   6   chr6_64389436     ASom    C    T        0      0        2 
   6   chr6_64389436     HCab    C    T        0      0        2 
   6   chr6_64389436     HPrz    C    T        0      0        2 
   6   chr6_64389436     ZBoe    C    T        0      0        2 
   6   chr6_64389436     ZGre    C    T        0      0        2 
   6   chr6_64389436     ZHar    C    T      0.5      1        2 
   6   chr6_64389436   Sample    C    T        0      0        2 
   6   chr6_64391622     AAsi    G    A        0      0        2 
   6   chr6_64391622     AKia    G    A        0      0        2 
   6   chr6_64391622     AOna    G    A        0      0        2 
   6   chr6_64391622     ASom    G    A        0      0        2 
   6   chr6_64391622     HCab    G    A        1      2        2 
   6   chr6_64391622     HPrz    G    A        1      2        2 
   6   chr6_64391622     ZBoe    G    A        0      0        2 
   6   chr6_64391622     ZGre    G    A        0      0        2 
   6   chr6_64391622     ZHar    G    A        0      0        2 
   6   chr6_64391622   Sample    G    A        0      0        2 
   6   chr6_64395502     AAsi    T    A        0      0        2 
   6   chr6_64395502     AKia    T    A        0      0        2 
   6   chr6_64395502     AOna    T    A      0.5      1        2 
   6   chr6_64395502     ASom    T    A        0      0        2 
   6   chr6_64395502     HCab    T    A        0      0        2 
   6   chr6_64395502     HPrz    T    A        0      0        2 
   6   chr6_64395502     ZBoe    T    A        0      0        2 
   6   chr6_64395502     ZGre    T    A        0      0        2 
   6   chr6_64395502     ZHar    T    A        0      0        2 
   6   chr6_64395502   Sample    T    A        0      0        2 
   6   chr6_64397468     AAsi    T    C        0      0        2 
   6   chr6_64397468     AKia    T    C        1      2        2 
   6   chr6_64397468     AOna    T    C        0      0        2 
   6   chr6_64397468     ASom    T    C        0      0        2 
   6   chr6_64397468     HCab    T    C        0      0        2 
   6   chr6_64397468     HPrz    T    C        0      0        2 
   6   chr6_64397468     ZBoe    T    C        0      0        2 
   6   chr6_64397468     ZGre    T    C        0      0        2 
   6   chr6_64397468     ZHar    T    C        0      0        2 
   6   chr6_64397468   Sample    T    C        0      0        2 
   6   chr6_64406459     AAsi    A    T        0      0        2 
   6   chr6_64406459     AKia    A    T        0      0        2 
   6   chr6_64406459     AOna    A    T        0      0        2 
   6   chr6_64406459     ASom    A    T        0      0        2 
   6   chr6_64406459     HCab    A    T        1      2        2 
   6   chr6_64406459     HPrz    A    T        1      2        2 
   6   chr6_64406459     ZBoe    A    T        0      0        2 
   6   chr6_64406459     ZGre    A    T        0      0        2 
   6   chr6_64406459     ZHar    A    T        0      0        2 
   6   chr6_64406459   Sample    A    T        0      0        2 
   6   chr6_64407457     AAsi    A    G        0      0        2 
   6   chr6_64407457     AKia    A    G        1      2        2 
   6   chr6_64407457     AOna    A    G        0      0        2 
   6   chr6_64407457     ASom    A    G        0      0        2 
   6   chr6_64407457     HCab    A    G        0      0        2 
   6   chr6_64407457     HPrz    A    G        0      0        2 
   6   chr6_64407457     ZBoe    A    G        0      0        2 
   6   chr6_64407457     ZGre    A    G        0      0        2 
   6   chr6_64407457     ZHar    A    G        0      0        2 
   6   chr6_64407457   Sample    A    G        0      0        2 
   6   chr6_64430665     AAsi    C    G        0      0        2 
   6   chr6_64430665     AKia    C    G        0      0        2 
   6   chr6_64430665     AOna    C    G        0      0        2 
   6   chr6_64430665     ASom    C    G        0      0        2 
   6   chr6_64430665     HCab    C    G        1      2        2 
   6   chr6_64430665     HPrz    C    G        1      2        2 
   6   chr6_64430665     ZBoe    C    G        0      0        2 
   6   chr6_64430665     ZGre    C    G        0      0        2 
   6   chr6_64430665     ZHar    C    G        0      0        2 
   6   chr6_64430665   Sample    C    G        0      0        2 
   6   chr6_64431544     AAsi    G    A        0      0        2 
   6   chr6_64431544     AKia    G    A        0      0        2 
   6   chr6_64431544     AOna    G    A      0.5      1        2 
   6   chr6_64431544     ASom    G    A        0      0        2 
   6   chr6_64431544     HCab    G    A        0      0        2 
   6   chr6_64431544     HPrz    G    A        0      0        2 
   6   chr6_64431544     ZBoe    G    A        0      0        2 
   6   chr6_64431544     ZGre    G    A        0      0        2 
   6   chr6_64431544     ZHar    G    A        0      0        2 
   6   chr6_64431544   Sample    G    A        0      0        2 
   6   chr6_64438260     AAsi    A    G        0      0        2 
   6   chr6_64438260     AKia    A    G        0      0        2 
   6   chr6_64438260     AOna    A    G        0      0        2 
   6   chr6_64438260     ASom    A    G        0      0        2 
   6   chr6_64438260     HCab    A    G        0      0        2 
   6   chr6_64438260     HPrz    A    G        0      0        2 
   6   chr6_64438260     ZBoe    A    G        0      0        2 
   6   chr6_64438260     ZGre    A    G        0      0        2 
   6   chr6_64438260     ZHar    A    G        1      2        2 
   6   chr6_64438260   Sample    A    G        0      0        2 
   6   chr6_64444764     AAsi    T    C        1      2        2 
   6   chr6_64444764     AKia    T    C        0      0        2 
   6   chr6_64444764     AOna    T    C        0      0        2 
   6   chr6_64444764     ASom    T    C        1      2        2 
   6   chr6_64444764     HCab    T    C        0      0        2 
   6   chr6_64444764     HPrz    T    C        0      0        2 
   6   chr6_64444764     ZBoe    T    C        0      0        2 
   6   chr6_64444764     ZGre    T    C        0      0        2 
   6   chr6_64444764     ZHar    T    C        0      0        2 
   6   chr6_64444764   Sample    T    C        1      2        2 
   6   chr6_64446009     AAsi    C    G        0      0        2 
   6   chr6_64446009     AKia    C    G        0      0        2 
   6   chr6_64446009     AOna    C    G        0      0        2 
   6   chr6_64446009     ASom    C    G        0      0        2 
   6   chr6_64446009     HCab    C    G        0      0        2 
   6   chr6_64446009     HPrz    C    G        0      0        2 
   6   chr6_64446009     ZBoe    C    G        0      0        2 
   6   chr6_64446009     ZGre    C    G        0      0        2 
   6   chr6_64446009     ZHar    C    G        1      2        2 
   6   chr6_64446009   Sample    C    G        0      0        2 
   6   chr6_64448274     AAsi    T    C      0.5      1        2 
   6   chr6_64448274     AKia    T    C        0      0        2 
   6   chr6_64448274     AOna    T    C        0      0        2 
   6   chr6_64448274     ASom    T    C        0      0        2 
   6   chr6_64448274     HCab    T    C        0      0        2 
   6   chr6_64448274     HPrz    T    C        0      0        2 
   6   chr6_64448274     ZBoe    T    C        0      0        2 
   6   chr6_64448274     ZGre    T    C        0      0        2 
   6   chr6_64448274     ZHar    T    C        0      0        2 
   6   chr6_64448274   Sample    T    C        0      0        2 
   6   chr6_64454049     AAsi    A    G        0      0        2 
   6   chr6_64454049     AKia    A    G        0      0        2 
   6   chr6_64454049     AOna    A    G        0      0        2 
   6   chr6_64454049     ASom    A    G        0      0        2 
   6   chr6_64454049     HCab    A    G      0.5      1        2 
   6   chr6_64454049     HPrz    A    G      0.5      1        2 
   6   chr6_64454049     ZBoe    A    G        0      0        2 
   6   chr6_64454049     ZGre    A    G        0      0        2 
   6   chr6_64454049     ZHar    A    G        0      0        2 
   6   chr6_64454049   Sample    A    G        0      0        2 
   6   chr6_64456390     AAsi    T    G        0      0        2 
   6   chr6_64456390     AKia    T    G        0      0        2 
   6   chr6_64456390     AOna    T    G        0      0        2 
   6   chr6_64456390     ASom    T    G        0      0        2 
   6   chr6_64456390     HCab    T    G      0.5      1        2 
   6   chr6_64456390     HPrz    T    G      0.5      1        2 
   6   chr6_64456390     ZBoe    T    G        0      0        2 
   6   chr6_64456390     ZGre    T    G        0      0        2 
   6   chr6_64456390     ZHar    T    G        0      0        2 
   6   chr6_64456390   Sample    T    G        0      0        2 
   6   chr6_64461483     AAsi    T    C      0.5      1        2 
   6   chr6_64461483     AKia    T    C        0      0        2 
   6   chr6_64461483     AOna    T    C        0      0        2 
   6   chr6_64461483     ASom    T    C        0      0        2 
   6   chr6_64461483     HCab    T    C        0      0        2 
   6   chr6_64461483     HPrz    T    C        0      0        2 
   6   chr6_64461483     ZBoe    T    C        0      0        2 
   6   chr6_64461483     ZGre    T    C        0      0        2 
   6   chr6_64461483     ZHar    T    C        0      0        2 
   6   chr6_64461483   Sample    T    C        0      0        2 
   6   chr6_64462951     AAsi    C    T        0      0        2 
   6   chr6_64462951     AKia    C    T        0      0        2 
   6   chr6_64462951     AOna    C    T        0      0        2 
   6   chr6_64462951     ASom    C    T        0      0        2 
   6   chr6_64462951     HCab    C    T        0      0        2 
   6   chr6_64462951     HPrz    C    T        0      0        2 
   6   chr6_64462951     ZBoe    C    T      0.5      1        2 
   6   chr6_64462951     ZGre    C    T        0      0        2 
   6   chr6_64462951     ZHar    C    T        1      2        2 
   6   chr6_64462951   Sample    C    T        0      0        2 
   6   chr6_64465743     AAsi    A    G        0      0        2 
   6   chr6_64465743     AKia    A    G        1      2        2 
   6   chr6_64465743     AOna    A    G        0      0        2 
   6   chr6_64465743     ASom    A    G        0      0        2 
   6   chr6_64465743     HCab    A    G        0      0        2 
   6   chr6_64465743     HPrz    A    G        0      0        2 
   6   chr6_64465743     ZBoe    A    G        0      0        2 
   6   chr6_64465743     ZGre    A    G        0      0        2 
   6   chr6_64465743     ZHar    A    G        0      0        2 
   6   chr6_64465743   Sample    A    G        0      0        2 
   6   chr6_64466509     AAsi    T    C        0      0        2 
   6   chr6_64466509     AKia    T    C        1      2        2 
   6   chr6_64466509     AOna    T    C        0      0        2 
   6   chr6_64466509     ASom    T    C        0      0        2 
   6   chr6_64466509     HCab    T    C        0      0        2 
   6   chr6_64466509     HPrz    T    C        0      0        2 
   6   chr6_64466509     ZBoe    T    C        0      0        2 
   6   chr6_64466509     ZGre    T    C        0      0        2 
   6   chr6_64466509     ZHar    T    C        0      0        2 
   6   chr6_64466509   Sample    T    C        0      0        2 
   6   chr6_64467517     AAsi    A    G        0      0        2 
   6   chr6_64467517     AKia    A    G        0      0        2 
   6   chr6_64467517     AOna    A    G        0      0        2 
   6   chr6_64467517     ASom    A    G        0      0        2 
   6   chr6_64467517     HCab    A    G        0      0        2 
   6   chr6_64467517     HPrz    A    G        0      0        2 
   6   chr6_64467517     ZBoe    A    G      0.5      1        2 
   6   chr6_64467517     ZGre    A    G        0      0        2 
   6   chr6_64467517     ZHar    A    G        0      0        2 
   6   chr6_64467517   Sample    A    G        0      0        2 
   6   chr6_64483010     AAsi    C    G        1      2        2 
   6   chr6_64483010     AKia    C    G        0      0        2 
   6   chr6_64483010     AOna    C    G        0      0        2 
   6   chr6_64483010     ASom    C    G        1      2        2 
   6   chr6_64483010     HCab    C    G        0      0        2 
   6   chr6_64483010     HPrz    C    G        0      0        2 
   6   chr6_64483010     ZBoe    C    G        0      0        2 
   6   chr6_64483010     ZGre    C    G        0      0        2 
   6   chr6_64483010     ZHar    C    G        0      0        2 
   6   chr6_64483010   Sample    C    G        1      2        2 
   6   chr6_64485319     AAsi    A    G      0.5      1        2 
   6   chr6_64485319     AKia    A    G        0      0        2 
   6   chr6_64485319     AOna    A    G        0      0        2 
   6   chr6_64485319     ASom    A    G        0      0        2 
   6   chr6_64485319     HCab    A    G        0      0        2 
   6   chr6_64485319     HPrz    A    G        0      0        2 
   6   chr6_64485319     ZBoe    A    G        0      0        2 
   6   chr6_64485319     ZGre    A    G        0      0        2 
   6   chr6_64485319     ZHar    A    G        0      0        2 
   6   chr6_64485319   Sample    A    G        1      2        2 
   6   chr6_64485386     AAsi    G    A        0      0        2 
   6   chr6_64485386     AKia    G    A        0      0        2 
   6   chr6_64485386     AOna    G    A        0      0        2 
   6   chr6_64485386     ASom    G    A        0      0        2 
   6   chr6_64485386     HCab    G    A        1      2        2 
   6   chr6_64485386     HPrz    G    A        1      2        2 
   6   chr6_64485386     ZBoe    G    A        0      0        2 
   6   chr6_64485386     ZGre    G    A        0      0        2 
   6   chr6_64485386     ZHar    G    A        0      0        2 
   6   chr6_64485386   Sample    G    A        0      0        2 
   6   chr6_64490179     AAsi    T    G        0      0        2 
   6   chr6_64490179     AKia    T    G        0      0        2 
   6   chr6_64490179     AOna    T    G        0      0        2 
   6   chr6_64490179     ASom    T    G        0      0        2 
   6   chr6_64490179     HCab    T    G        1      2        2 
   6   chr6_64490179     HPrz    T    G        1      2        2 
   6   chr6_64490179     ZBoe    T    G        0      0        2 
   6   chr6_64490179     ZGre    T    G        0      0        2 
   6   chr6_64490179     ZHar    T    G        0      0        2 
   6   chr6_64490179   Sample    T    G        0      0        2 
   6   chr6_64499875     AAsi    C    T        1      2        2 
   6   chr6_64499875     AKia    C    T        0      0        2 
   6   chr6_64499875     AOna    C    T        0      0        2 
   6   chr6_64499875     ASom    C    T        1      2        2 
   6   chr6_64499875     HCab    C    T        0      0        2 
   6   chr6_64499875     HPrz    C    T        0      0        2 
   6   chr6_64499875     ZBoe    C    T        0      0        2 
   6   chr6_64499875     ZGre    C    T        0      0        2 
   6   chr6_64499875     ZHar    C    T        0      0        2 
   6   chr6_64499875   Sample    C    T        1      2        2 
   6   chr6_64500043     AAsi    C    T        0      0        2 
   6   chr6_64500043     AKia    C    T        0      0        2 
   6   chr6_64500043     AOna    C    T        0      0        2 
   6   chr6_64500043     ASom    C    T        0      0        2 
   6   chr6_64500043     HCab    C    T        0      0        2 
   6   chr6_64500043     HPrz    C    T        0      0        2 
   6   chr6_64500043     ZBoe    C    T      0.5      1        2 
   6   chr6_64500043     ZGre    C    T        0      0        2 
   6   chr6_64500043     ZHar    C    T        0      0        2 
   6   chr6_64500043   Sample    C    T        0      0        2 
   6   chr6_64515493     AAsi    G    C        0      0        2 
   6   chr6_64515493     AKia    G    C        0      0        2 
   6   chr6_64515493     AOna    G    C        0      0        2 
   6   chr6_64515493     ASom    G    C        0      0        2 
   6   chr6_64515493     HCab    G    C        0      0        2 
   6   chr6_64515493     HPrz    G    C        0      0        2 
   6   chr6_64515493     ZBoe    G    C        0      0        2 
   6   chr6_64515493     ZGre    G    C        0      0        2 
   6   chr6_64515493     ZHar    G    C        1      2        2 
   6   chr6_64515493   Sample    G    C        0      0        2 
   6   chr6_64523824     AAsi    G    C        0      0        2 
   6   chr6_64523824     AKia    G    C        0      0        2 
   6   chr6_64523824     AOna    G    C        0      0        2 
   6   chr6_64523824     ASom    G    C        0      0        2 
   6   chr6_64523824     HCab    G    C        1      2        2 
   6   chr6_64523824     HPrz    G    C        1      2        2 
   6   chr6_64523824     ZBoe    G    C        0      0        2 
   6   chr6_64523824     ZGre    G    C        0      0        2 
   6   chr6_64523824     ZHar    G    C        0      0        2 
   6   chr6_64523824   Sample    G    C        0      0        2 
   6   chr6_64525127     AAsi    A    T        0      0        2 
   6   chr6_64525127     AKia    A    T        0      0        2 
   6   chr6_64525127     AOna    A    T        0      0        2 
   6   chr6_64525127     ASom    A    T        1      2        2 
   6   chr6_64525127     HCab    A    T        0      0        2 
   6   chr6_64525127     HPrz    A    T        0      0        2 
   6   chr6_64525127     ZBoe    A    T        0      0        2 
   6   chr6_64525127     ZGre    A    T        0      0        2 
   6   chr6_64525127     ZHar    A    T        0      0        2 
   6   chr6_64525127   Sample    A    T        0      0        2 
   6   chr6_64525492     AAsi    T    C        0      0        2 
   6   chr6_64525492     AKia    T    C        0      0        2 
   6   chr6_64525492     AOna    T    C        0      0        2 
   6   chr6_64525492     ASom    T    C        0      0        2 
   6   chr6_64525492     HCab    T    C        0      0        2 
   6   chr6_64525492     HPrz    T    C        0      0        2 
   6   chr6_64525492     ZBoe    T    C      0.5      1        2 
   6   chr6_64525492     ZGre    T    C        0      0        2 
   6   chr6_64525492     ZHar    T    C        0      0        2 
   6   chr6_64525492   Sample    T    C        0      0        2 
   6   chr6_64525542     AAsi    A    G        0      0        2 
   6   chr6_64525542     AKia    A    G        1      2        2 
   6   chr6_64525542     AOna    A    G      0.5      1        2 
   6   chr6_64525542     ASom    A    G        0      0        2 
   6   chr6_64525542     HCab    A    G        0      0        2 
   6   chr6_64525542     HPrz    A    G        0      0        2 
   6   chr6_64525542     ZBoe    A    G        0      0        2 
   6   chr6_64525542     ZGre    A    G        0      0        2 
   6   chr6_64525542     ZHar    A    G        0      0        2 
   6   chr6_64525542   Sample    A    G        0      0        2 
   6   chr6_64537422     AAsi    A    G        0      0        2 
   6   chr6_64537422     AKia    A    G        0      0        2 
   6   chr6_64537422     AOna    A    G        0      0        2 
   6   chr6_64537422     ASom    A    G        0      0        2 
   6   chr6_64537422     HCab    A    G        0      0        2 
   6   chr6_64537422     HPrz    A    G        0      0        2 
   6   chr6_64537422     ZBoe    A    G        1      2        2 
   6   chr6_64537422     ZGre    A    G        0      0        2 
   6   chr6_64537422     ZHar    A    G        0      0        2 
   6   chr6_64537422   Sample    A    G        0      0        2 
   6   chr6_64543917     AAsi    T    C        0      0        2 
   6   chr6_64543917     AKia    T    C        0      0        2 
   6   chr6_64543917     AOna    T    C        0      0        2 
   6   chr6_64543917     ASom    T    C        0      0        2 
   6   chr6_64543917     HCab    T    C        0      0        2 
   6   chr6_64543917     HPrz    T    C        0      0        2 
   6   chr6_64543917     ZBoe    T    C        0      0        2 
   6   chr6_64543917     ZGre    T    C      0.5      1        2 
   6   chr6_64543917     ZHar    T    C        1      2        2 
   6   chr6_64543917   Sample    T    C        1      2        2 
   6   chr6_64546156     AAsi    C    G        0      0        2 
   6   chr6_64546156     AKia    C    G        0      0        2 
   6   chr6_64546156     AOna    C    G        0      0        2 
   6   chr6_64546156     ASom    C    G        0      0        2 
   6   chr6_64546156     HCab    C    G        0      0        2 
   6   chr6_64546156     HPrz    C    G        0      0        2 
   6   chr6_64546156     ZBoe    C    G        0      0        2 
   6   chr6_64546156     ZGre    C    G        1      2        2 
   6   chr6_64546156     ZHar    C    G        0      0        2 
   6   chr6_64546156   Sample    C    G        0      0        2 
   6   chr6_64557921     AAsi    C    A        0      0        2 
   6   chr6_64557921     AKia    C    A        0      0        2 
   6   chr6_64557921     AOna    C    A        0      0        2 
   6   chr6_64557921     ASom    C    A        0      0        2 
   6   chr6_64557921     HCab    C    A        1      2        2 
   6   chr6_64557921     HPrz    C    A        1      2        2 
   6   chr6_64557921     ZBoe    C    A        0      0        2 
   6   chr6_64557921     ZGre    C    A        1      2        2 
   6   chr6_64557921     ZHar    C    A        0      0        2 
   6   chr6_64557921   Sample    C    A        0      0        2 
   6   chr6_64562015     AAsi    A    G        0      0        2 
   6   chr6_64562015     AKia    A    G      0.5      1        2 
   6   chr6_64562015     AOna    A    G        0      0        2 
   6   chr6_64562015     ASom    A    G        0      0        2 
   6   chr6_64562015     HCab    A    G        0      0        2 
   6   chr6_64562015     HPrz    A    G        0      0        2 
   6   chr6_64562015     ZBoe    A    G        0      0        2 
   6   chr6_64562015     ZGre    A    G        0      0        2 
   6   chr6_64562015     ZHar    A    G        0      0        2 
   6   chr6_64562015   Sample    A    G        0      0        2 
   6   chr6_64562755     AAsi    A    T        0      0        2 
   6   chr6_64562755     AKia    A    T        0      0        2 
   6   chr6_64562755     AOna    A    T        0      0        2 
   6   chr6_64562755     ASom    A    T        0      0        2 
   6   chr6_64562755     HCab    A    T        1      2        2 
   6   chr6_64562755     HPrz    A    T        1      2        2 
   6   chr6_64562755     ZBoe    A    T        0      0        2 
   6   chr6_64562755     ZGre    A    T        0      0        2 
   6   chr6_64562755     ZHar    A    T        0      0        2 
   6   chr6_64562755   Sample    A    T        0      0        2 
   6   chr6_64564481     AAsi    C    A        0      0        2 
   6   chr6_64564481     AKia    C    A        0      0        2 
   6   chr6_64564481     AOna    C    A        0      0        2 
   6   chr6_64564481     ASom    C    A        0      0        2 
   6   chr6_64564481     HCab    C    A        0      0        2 
   6   chr6_64564481     HPrz    C    A        0      0        2 
   6   chr6_64564481     ZBoe    C    A      0.5      1        2 
   6   chr6_64564481     ZGre    C    A        0      0        2 
   6   chr6_64564481     ZHar    C    A        0      0        2 
   6   chr6_64564481   Sample    C    A        0      0        2 
   6   chr6_64567905     AAsi    A    G        0      0        2 
   6   chr6_64567905     AKia    A    G        0      0        2 
   6   chr6_64567905     AOna    A    G        0      0        2 
   6   chr6_64567905     ASom    A    G        0      0        2 
   6   chr6_64567905     HCab    A    G        0      0        2 
   6   chr6_64567905     HPrz    A    G        0      0        2 
   6   chr6_64567905     ZBoe    A    G        0      0        2 
   6   chr6_64567905     ZGre    A    G        1      2        2 
   6   chr6_64567905     ZHar    A    G        0      0        2 
   6   chr6_64567905   Sample    A    G        0      0        2 
   6   chr6_64568665     AAsi    A    G        0      0        2 
   6   chr6_64568665     AKia    A    G        0      0        2 
   6   chr6_64568665     AOna    A    G        0      0        2 
   6   chr6_64568665     ASom    A    G        0      0        2 
   6   chr6_64568665     HCab    A    G        0      0        2 
   6   chr6_64568665     HPrz    A    G        0      0        2 
   6   chr6_64568665     ZBoe    A    G      0.5      1        2 
   6   chr6_64568665     ZGre    A    G        0      0        2 
   6   chr6_64568665     ZHar    A    G        0      0        2 
   6   chr6_64568665   Sample    A    G        0      0        2 
   6   chr6_64579278     AAsi    A    G        0      0        2 
   6   chr6_64579278     AKia    A    G        0      0        2 
   6   chr6_64579278     AOna    A    G        0      0        2 
   6   chr6_64579278     ASom    A    G        0      0        2 
   6   chr6_64579278     HCab    A    G        0      0        2 
   6   chr6_64579278     HPrz    A    G        0      0        2 
   6   chr6_64579278     ZBoe    A    G      0.5      1        2 
   6   chr6_64579278     ZGre    A    G        0      0        2 
   6   chr6_64579278     ZHar    A    G        0      0        2 
   6   chr6_64579278   Sample    A    G        0      0        2 
   6   chr6_64580107     AAsi    A    G        0      0        2 
   6   chr6_64580107     AKia    A    G        0      0        2 
   6   chr6_64580107     AOna    A    G        0      0        2 
   6   chr6_64580107     ASom    A    G        0      0        2 
   6   chr6_64580107     HCab    A    G        1      2        2 
   6   chr6_64580107     HPrz    A    G        1      2        2 
   6   chr6_64580107     ZBoe    A    G        0      0        2 
   6   chr6_64580107     ZGre    A    G        0      0        2 
   6   chr6_64580107     ZHar    A    G        0      0        2 
   6   chr6_64580107   Sample    A    G        0      0        2 
   6   chr6_64581151     AAsi    C    T        0      0        2 
   6   chr6_64581151     AKia    C    T        0      0        2 
   6   chr6_64581151     AOna    C    T        0      0        2 
   6   chr6_64581151     ASom    C    T        0      0        2 
   6   chr6_64581151     HCab    C    T      0.5      1        2 
   6   chr6_64581151     HPrz    C    T        0      0        2 
   6   chr6_64581151     ZBoe    C    T        0      0        2 
   6   chr6_64581151     ZGre    C    T        0      0        2 
   6   chr6_64581151     ZHar    C    T        0      0        2 
   6   chr6_64581151   Sample    C    T        0      0        2 
   6   chr6_64584660     AAsi    T    A        0      0        2 
   6   chr6_64584660     AKia    T    A        0      0        2 
   6   chr6_64584660     AOna    T    A        0      0        2 
   6   chr6_64584660     ASom    T    A        0      0        2 
   6   chr6_64584660     HCab    T    A        1      2        2 
   6   chr6_64584660     HPrz    T    A        1      2        2 
   6   chr6_64584660     ZBoe    T    A        0      0        2 
   6   chr6_64584660     ZGre    T    A        0      0        2 
   6   chr6_64584660     ZHar    T    A        0      0        2 
   6   chr6_64584660   Sample    T    A        0      0        2 
   6   chr6_64585214     AAsi    C    G        0      0        2 
   6   chr6_64585214     AKia    C    G        0      0        2 
   6   chr6_64585214     AOna    C    G        0      0        2 
   6   chr6_64585214     ASom    C    G        0      0        2 
   6   chr6_64585214     HCab    C    G        0      0        2 
   6   chr6_64585214     HPrz    C    G        0      0        2 
   6   chr6_64585214     ZBoe    C    G        0      0        2 
   6   chr6_64585214     ZGre    C    G        0      0        2 
   6   chr6_64585214     ZHar    C    G        1      2        2 
   6   chr6_64585214   Sample    C    G        0      0        2 
   6   chr6_64593346     AAsi    T    C        0      0        2 
   6   chr6_64593346     AKia    T    C        0      0        2 
   6   chr6_64593346     AOna    T    C        0      0        2 
   6   chr6_64593346     ASom    T    C        0      0        2 
   6   chr6_64593346     HCab    T    C        0      0        2 
   6   chr6_64593346     HPrz    T    C        0      0        2 
   6   chr6_64593346     ZBoe    T    C        0      0        2 
   6   chr6_64593346     ZGre    T    C      0.5      1        2 
   6   chr6_64593346     ZHar    T    C        0      0        2 
   6   chr6_64593346   Sample    T    C        0      0        2 
   6   chr6_64599667     AAsi    T    C        0      0        2 
   6   chr6_64599667     AKia    T    C        0      0        2 
   6   chr6_64599667     AOna    T    C        0      0        2 
   6   chr6_64599667     ASom    T    C        0      0        2 
   6   chr6_64599667     HCab    T    C        0      0        2 
   6   chr6_64599667     HPrz    T    C        0      0        2 
   6   chr6_64599667     ZBoe    T    C        0      0        2 
   6   chr6_64599667     ZGre    T    C        1      2        2 
   6   chr6_64599667     ZHar    T    C        0      0        2 
   6   chr6_64599667   Sample    T    C        0      0        2 
   6   chr6_64603928     AAsi    C    A        0      0        2 
   6   chr6_64603928     AKia    C    A        0      0        2 
   6   chr6_64603928     AOna    C    A        0      0        2 
   6   chr6_64603928     ASom    C    A        0      0        2 
   6   chr6_64603928     HCab    C    A        1      2        2 
   6   chr6_64603928     HPrz    C    A        1      2        2 
   6   chr6_64603928     ZBoe    C    A        0      0        2 
   6   chr6_64603928     ZGre    C    A        0      0        2 
   6   chr6_64603928     ZHar    C    A        0      0        2 
   6   chr6_64603928   Sample    C    A        0      0        2 
   6   chr6_64604474     AAsi    T    G        0      0        2 
   6   chr6_64604474     AKia    T    G        0      0        2 
   6   chr6_64604474     AOna    T    G        0      0        2 
   6   chr6_64604474     ASom    T    G        0      0        2 
   6   chr6_64604474     HCab    T    G        0      0        2 
   6   chr6_64604474     HPrz    T    G        0      0        2 
   6   chr6_64604474     ZBoe    T    G        0      0        2 
   6   chr6_64604474     ZGre    T    G        0      0        2 
   6   chr6_64604474     ZHar    T    G        1      2        2 
   6   chr6_64604474   Sample    T    G        0      0        2 
   6   chr6_64604784     AAsi    C    G        1      2        2 
   6   chr6_64604784     AKia    C    G        0      0        2 
   6   chr6_64604784     AOna    C    G        0      0        2 
   6   chr6_64604784     ASom    C    G        0      0        2 
   6   chr6_64604784     HCab    C    G        0      0        2 
   6   chr6_64604784     HPrz    C    G        0      0        2 
   6   chr6_64604784     ZBoe    C    G        0      0        2 
   6   chr6_64604784     ZGre    C    G        0      0        2 
   6   chr6_64604784     ZHar    C    G        0      0        2 
   6   chr6_64604784   Sample    C    G        0      0        2 
   6   chr6_64610943     AAsi    C    G        0      0        2 
   6   chr6_64610943     AKia    C    G        0      0        2 
   6   chr6_64610943     AOna    C    G        0      0        2 
   6   chr6_64610943     ASom    C    G        0      0        2 
   6   chr6_64610943     HCab    C    G        1      2        2 
   6   chr6_64610943     HPrz    C    G        1      2        2 
   6   chr6_64610943     ZBoe    C    G        0      0        2 
   6   chr6_64610943     ZGre    C    G        0      0        2 
   6   chr6_64610943     ZHar    C    G        0      0        2 
   6   chr6_64610943   Sample    C    G        0      0        2 
   6   chr6_64617948     AAsi    G    C        0      0        2 
   6   chr6_64617948     AKia    G    C      0.5      1        2 
   6   chr6_64617948     AOna    G    C        0      0        2 
   6   chr6_64617948     ASom    G    C        0      0        2 
   6   chr6_64617948     HCab    G    C        0      0        2 
   6   chr6_64617948     HPrz    G    C        0      0        2 
   6   chr6_64617948     ZBoe    G    C        0      0        2 
   6   chr6_64617948     ZGre    G    C        0      0        2 
   6   chr6_64617948     ZHar    G    C        0      0        2 
   6   chr6_64617948   Sample    G    C        0      0        2 
   6   chr6_64625187     AAsi    G    A        0      0        2 
   6   chr6_64625187     AKia    G    A        0      0        2 
   6   chr6_64625187     AOna    G    A        0      0        2 
   6   chr6_64625187     ASom    G    A        0      0        2 
   6   chr6_64625187     HCab    G    A        0      0        2 
   6   chr6_64625187     HPrz    G    A        0      0        2 
   6   chr6_64625187     ZBoe    G    A        0      0        2 
   6   chr6_64625187     ZGre    G    A        1      2        2 
   6   chr6_64625187     ZHar    G    A        0      0        2 
   6   chr6_64625187   Sample    G    A        0      0        2 
   6   chr6_64630712     AAsi    C    T        0      0        2 
   6   chr6_64630712     AKia    C    T        0      0        2 
   6   chr6_64630712     AOna    C    T        0      0        2 
   6   chr6_64630712     ASom    C    T        0      0        2 
   6   chr6_64630712     HCab    C    T        1      2        2 
   6   chr6_64630712     HPrz    C    T        1      2        2 
   6   chr6_64630712     ZBoe    C    T        0      0        2 
   6   chr6_64630712     ZGre    C    T        0      0        2 
   6   chr6_64630712     ZHar    C    T        0      0        2 
   6   chr6_64630712   Sample    C    T        0      0        2 
   6   chr6_64631419     AAsi    G    C        0      0        2 
   6   chr6_64631419     AKia    G    C        0      0        2 
   6   chr6_64631419     AOna    G    C        0      0        2 
   6   chr6_64631419     ASom    G    C        1      2        2 
   6   chr6_64631419     HCab    G    C        0      0        2 
   6   chr6_64631419     HPrz    G    C        0      0        2 
   6   chr6_64631419     ZBoe    G    C        0      0        2 
   6   chr6_64631419     ZGre    G    C        0      0        2 
   6   chr6_64631419     ZHar    G    C        0      0        2 
   6   chr6_64631419   Sample    G    C        0      0        2 
   6   chr6_64634739     AAsi    A    T        0      0        2 
   6   chr6_64634739     AKia    A    T        0      0        2 
   6   chr6_64634739     AOna    A    T        0      0        2 
   6   chr6_64634739     ASom    A    T        0      0        2 
   6   chr6_64634739     HCab    A    T        0      0        2 
   6   chr6_64634739     HPrz    A    T        0      0        2 
   6   chr6_64634739     ZBoe    A    T        1      2        2 
   6   chr6_64634739     ZGre    A    T        0      0        2 
   6   chr6_64634739     ZHar    A    T        0      0        2 
   6   chr6_64634739   Sample    A    T        0      0        2 
   6   chr6_64634904     AAsi    A    G      0.5      1        2 
   6   chr6_64634904     AKia    A    G        0      0        2 
   6   chr6_64634904     AOna    A    G        0      0        2 
   6   chr6_64634904     ASom    A    G        0      0        2 
   6   chr6_64634904     HCab    A    G        0      0        2 
   6   chr6_64634904     HPrz    A    G        0      0        2 
   6   chr6_64634904     ZBoe    A    G        0      0        2 
   6   chr6_64634904     ZGre    A    G        0      0        2 
   6   chr6_64634904     ZHar    A    G        0      0        2 
   6   chr6_64634904   Sample    A    G        0      0        2 
   6   chr6_64634930     AAsi    T    C        0      0        2 
   6   chr6_64634930     AKia    T    C        1      2        2 
   6   chr6_64634930     AOna    T    C        1      2        2 
   6   chr6_64634930     ASom    T    C        0      0        2 
   6   chr6_64634930     HCab    T    C        0      0        2 
   6   chr6_64634930     HPrz    T    C        0      0        2 
   6   chr6_64634930     ZBoe    T    C        0      0        2 
   6   chr6_64634930     ZGre    T    C        0      0        2 
   6   chr6_64634930     ZHar    T    C        0      0        2 
   6   chr6_64634930   Sample    T    C        0      0        2 
   6   chr6_64649320     AAsi    C    T      0.5      1        2 
   6   chr6_64649320     AKia    C    T        0      0        2 
   6   chr6_64649320     AOna    C    T        0      0        2 
   6   chr6_64649320     ASom    C    T        0      0        2 
   6   chr6_64649320     HCab    C    T        0      0        2 
   6   chr6_64649320     HPrz    C    T        0      0        2 
   6   chr6_64649320     ZBoe    C    T        0      0        2 
   6   chr6_64649320     ZGre    C    T        0      0        2 
   6   chr6_64649320     ZHar    C    T        0      0        2 
   6   chr6_64649320   Sample    C    T        0      0        2 
   6   chr6_64650396     AAsi    C    T        0      0        2 
   6   chr6_64650396     AKia    C    T        0      0        2 
   6   chr6_64650396     AOna    C    T        0      0        2 
   6   chr6_64650396     ASom    C    T        0      0        2 
   6   chr6_64650396     HCab    C    T        0      0        2 
   6   chr6_64650396     HPrz    C    T        0      0        2 
   6   chr6_64650396     ZBoe    C    T      0.5      1        2 
   6   chr6_64650396     ZGre    C    T        0      0        2 
   6   chr6_64650396     ZHar    C    T        0      0        2 
   6   chr6_64650396   Sample    C    T        0      0        2 
   6   chr6_64651199     AAsi    T    C        0      0        2 
   6   chr6_64651199     AKia    T    C        0      0        2 
   6   chr6_64651199     AOna    T    C        0      0        2 
   6   chr6_64651199     ASom    T    C        0      0        2 
   6   chr6_64651199     HCab    T    C        0      0        2 
   6   chr6_64651199     HPrz    T    C        0      0        2 
   6   chr6_64651199     ZBoe    T    C      0.5      1        2 
   6   chr6_64651199     ZGre    T    C        0      0        2 
   6   chr6_64651199     ZHar    T    C        0      0        2 
   6   chr6_64651199   Sample    T    C        0      0        2 
   6   chr6_64656077     AAsi    G    A        0      0        2 
   6   chr6_64656077     AKia    G    A      0.5      1        2 
   6   chr6_64656077     AOna    G    A        0      0        2 
   6   chr6_64656077     ASom    G    A        0      0        2 
   6   chr6_64656077     HCab    G    A        0      0        2 
   6   chr6_64656077     HPrz    G    A        0      0        2 
   6   chr6_64656077     ZBoe    G    A        0      0        2 
   6   chr6_64656077     ZGre    G    A        0      0        2 
   6   chr6_64656077     ZHar    G    A        0      0        2 
   6   chr6_64656077   Sample    G    A        0      0        2 
   6   chr6_64658964     AAsi    T    A        1      2        2 
   6   chr6_64658964     AKia    T    A        0      0        2 
   6   chr6_64658964     AOna    T    A        0      0        2 
   6   chr6_64658964     ASom    T    A        0      0        2 
   6   chr6_64658964     HCab    T    A        0      0        2 
   6   chr6_64658964     HPrz    T    A        0      0        2 
   6   chr6_64658964     ZBoe    T    A        0      0        2 
   6   chr6_64658964     ZGre    T    A        0      0        2 
   6   chr6_64658964     ZHar    T    A        0      0        2 
   6   chr6_64658964   Sample    T    A        1      2        2 
   6   chr6_64659086     AAsi    T    C        0      0        2 
   6   chr6_64659086     AKia    T    C        0      0        2 
   6   chr6_64659086     AOna    T    C        1      2        2 
   6   chr6_64659086     ASom    T    C        0      0        2 
   6   chr6_64659086     HCab    T    C        0      0        2 
   6   chr6_64659086     HPrz    T    C        0      0        2 
   6   chr6_64659086     ZBoe    T    C        0      0        2 
   6   chr6_64659086     ZGre    T    C        0      0        2 
   6   chr6_64659086     ZHar    T    C        0      0        2 
   6   chr6_64659086   Sample    T    C        0      0        2 
   6   chr6_64659976     AAsi    T    C        0      0        2 
   6   chr6_64659976     AKia    T    C        0      0        2 
   6   chr6_64659976     AOna    T    C        0      0        2 
   6   chr6_64659976     ASom    T    C        0      0        2 
   6   chr6_64659976     HCab    T    C        1      2        2 
   6   chr6_64659976     HPrz    T    C        1      2        2 
   6   chr6_64659976     ZBoe    T    C        0      0        2 
   6   chr6_64659976     ZGre    T    C        0      0        2 
   6   chr6_64659976     ZHar    T    C        0      0        2 
   6   chr6_64659976   Sample    T    C        0      0        2 
   6   chr6_64660457     AAsi    T    C        0      0        2 
   6   chr6_64660457     AKia    T    C        0      0        2 
   6   chr6_64660457     AOna    T    C        0      0        2 
   6   chr6_64660457     ASom    T    C        0      0        2 
   6   chr6_64660457     HCab    T    C        0      0        2 
   6   chr6_64660457     HPrz    T    C        0      0        2 
   6   chr6_64660457     ZBoe    T    C        0      0        2 
   6   chr6_64660457     ZGre    T    C        0      0        2 
   6   chr6_64660457     ZHar    T    C        1      2        2 
   6   chr6_64660457   Sample    T    C        0      0        2 
   6   chr6_64660551     AAsi    G    T        0      0        2 
   6   chr6_64660551     AKia    G    T        0      0        2 
   6   chr6_64660551     AOna    G    T        0      0        2 
   6   chr6_64660551     ASom    G    T        0      0        2 
   6   chr6_64660551     HCab    G    T        0      0        2 
   6   chr6_64660551     HPrz    G    T        0      0        2 
   6   chr6_64660551     ZBoe    G    T        0      0        2 
   6   chr6_64660551     ZGre    G    T        0      0        2 
   6   chr6_64660551     ZHar    G    T        1      2        2 
   6   chr6_64660551   Sample    G    T        0      0        2 
   6   chr6_64666767     AAsi    A    G        0      0        2 
   6   chr6_64666767     AKia    A    G        0      0        2 
   6   chr6_64666767     AOna    A    G        0      0        2 
   6   chr6_64666767     ASom    A    G        0      0        2 
   6   chr6_64666767     HCab    A    G        0      0        2 
   6   chr6_64666767     HPrz    A    G        0      0        2 
   6   chr6_64666767     ZBoe    A    G      0.5      1        2 
   6   chr6_64666767     ZGre    A    G        0      0        2 
   6   chr6_64666767     ZHar    A    G        0      0        2 
   6   chr6_64666767   Sample    A    G        0      0        2 
   6   chr6_64671227     AAsi    T    C        1      2        2 
   6   chr6_64671227     AKia    T    C        0      0        2 
   6   chr6_64671227     AOna    T    C        0      0        2 
   6   chr6_64671227     ASom    T    C        0      0        2 
   6   chr6_64671227     HCab    T    C        0      0        2 
   6   chr6_64671227     HPrz    T    C        0      0        2 
   6   chr6_64671227     ZBoe    T    C        0      0        2 
   6   chr6_64671227     ZGre    T    C        0      0        2 
   6   chr6_64671227     ZHar    T    C        0      0        2 
   6   chr6_64671227   Sample    T    C        1      2        2 
   6   chr6_64677078     AAsi    T    C        1      2        2 
   6   chr6_64677078     AKia    T    C        0      0        2 
   6   chr6_64677078     AOna    T    C        0      0        2 
   6   chr6_64677078     ASom    T    C        0      0        2 
   6   chr6_64677078     HCab    T    C        0      0        2 
   6   chr6_64677078     HPrz    T    C        0      0        2 
   6   chr6_64677078     ZBoe    T    C        0      0        2 
   6   chr6_64677078     ZGre    T    C        0      0        2 
   6   chr6_64677078     ZHar    T    C        0      0        2 
   6   chr6_64677078   Sample    T    C        1      2        2 
   6   chr6_64681277     AAsi    C    T        0      0        2 
   6   chr6_64681277     AKia    C    T        1      2        2 
   6   chr6_64681277     AOna    C    T        0      0        2 
   6   chr6_64681277     ASom    C    T        0      0        2 
   6   chr6_64681277     HCab    C    T        0      0        2 
   6   chr6_64681277     HPrz    C    T        0      0        2 
   6   chr6_64681277     ZBoe    C    T        0      0        2 
   6   chr6_64681277     ZGre    C    T        0      0        2 
   6   chr6_64681277     ZHar    C    T        0      0        2 
   6   chr6_64681277   Sample    C    T        0      0        2 
   6   chr6_64685865     AAsi    C    T        0      0        2 
   6   chr6_64685865     AKia    C    T        1      2        2 
   6   chr6_64685865     AOna    C    T        0      0        2 
   6   chr6_64685865     ASom    C    T        0      0        2 
   6   chr6_64685865     HCab    C    T        0      0        2 
   6   chr6_64685865     HPrz    C    T        0      0        2 
   6   chr6_64685865     ZBoe    C    T        0      0        2 
   6   chr6_64685865     ZGre    C    T        0      0        2 
   6   chr6_64685865     ZHar    C    T        0      0        2 
   6   chr6_64685865   Sample    C    T        0      0        2 
   6   chr6_64687719     AAsi    C    T        0      0        2 
   6   chr6_64687719     AKia    C    T        0      0        2 
   6   chr6_64687719     AOna    C    T        0      0        2 
   6   chr6_64687719     ASom    C    T        0      0        2 
   6   chr6_64687719     HCab    C    T      0.5      1        2 
   6   chr6_64687719     HPrz    C    T        0      0        2 
   6   chr6_64687719     ZBoe    C    T        0      0        2 
   6   chr6_64687719     ZGre    C    T        0      0        2 
   6   chr6_64687719     ZHar    C    T        0      0        2 
   6   chr6_64687719   Sample    C    T        0      0        2 
   6   chr6_64689612     AAsi    A    G        0      0        2 
   6   chr6_64689612     AKia    A    G        0      0        2 
   6   chr6_64689612     AOna    A    G        0      0        2 
   6   chr6_64689612     ASom    A    G        0      0        2 
   6   chr6_64689612     HCab    A    G      0.5      1        2 
   6   chr6_64689612     HPrz    A    G        0      0        2 
   6   chr6_64689612     ZBoe    A    G        0      0        2 
   6   chr6_64689612     ZGre    A    G        0      0        2 
   6   chr6_64689612     ZHar    A    G        0      0        2 
   6   chr6_64689612   Sample    A    G        0      0        2 
   6   chr6_64689735     AAsi    C    T        0      0        2 
   6   chr6_64689735     AKia    C    T        0      0        2 
   6   chr6_64689735     AOna    C    T        0      0        2 
   6   chr6_64689735     ASom    C    T        0      0        2 
   6   chr6_64689735     HCab    C    T        1      2        2 
   6   chr6_64689735     HPrz    C    T        1      2        2 
   6   chr6_64689735     ZBoe    C    T        0      0        2 
   6   chr6_64689735     ZGre    C    T        0      0        2 
   6   chr6_64689735     ZHar    C    T        0      0        2 
   6   chr6_64689735   Sample    C    T        0      0        2 
   6   chr6_64699609     AAsi    T    C        0      0        2 
   6   chr6_64699609     AKia    T    C        0      0        2 
   6   chr6_64699609     AOna    T    C        0      0        2 
   6   chr6_64699609     ASom    T    C        0      0        2 
   6   chr6_64699609     HCab    T    C        1      2        2 
   6   chr6_64699609     HPrz    T    C        1      2        2 
   6   chr6_64699609     ZBoe    T    C        0      0        2 
   6   chr6_64699609     ZGre    T    C        0      0        2 
   6   chr6_64699609     ZHar    T    C        0      0        2 
   6   chr6_64699609   Sample    T    C        0      0        2 
   6   chr6_64716762     AAsi    T    C        1      2        2 
   6   chr6_64716762     AKia    T    C        0      0        2 
   6   chr6_64716762     AOna    T    C        0      0        2 
   6   chr6_64716762     ASom    T    C        1      2        2 
   6   chr6_64716762     HCab    T    C        0      0        2 
   6   chr6_64716762     HPrz    T    C        0      0        2 
   6   chr6_64716762     ZBoe    T    C        0      0        2 
   6   chr6_64716762     ZGre    T    C        0      0        2 
   6   chr6_64716762     ZHar    T    C        0      0        2 
   6   chr6_64716762   Sample    T    C        1      2        2 
   6   chr6_64728269     AAsi    G    A        0      0        2 
   6   chr6_64728269     AKia    G    A        0      0        2 
   6   chr6_64728269     AOna    G    A        0      0        2 
   6   chr6_64728269     ASom    G    A        0      0        2 
   6   chr6_64728269     HCab    G    A        0      0        2 
   6   chr6_64728269     HPrz    G    A        0      0        2 
   6   chr6_64728269     ZBoe    G    A        0      0        2 
   6   chr6_64728269     ZGre    G    A        1      2        2 
   6   chr6_64728269     ZHar    G    A        0      0        2 
   6   chr6_64728269   Sample    G    A        0      0        2 
   6   chr6_64730352     AAsi    T    C        0      0        2 
   6   chr6_64730352     AKia    T    C        1      2        2 
   6   chr6_64730352     AOna    T    C        0      0        2 
   6   chr6_64730352     ASom    T    C        0      0        2 
   6   chr6_64730352     HCab    T    C        0      0        2 
   6   chr6_64730352     HPrz    T    C        0      0        2 
   6   chr6_64730352     ZBoe    T    C        0      0        2 
   6   chr6_64730352     ZGre    T    C        0      0        2 
   6   chr6_64730352     ZHar    T    C        0      0        2 
   6   chr6_64730352   Sample    T    C        0      0        2 
   6   chr6_64731366     AAsi    C    G        0      0        2 
   6   chr6_64731366     AKia    C    G        0      0        2 
   6   chr6_64731366     AOna    C    G        0      0        2 
   6   chr6_64731366     ASom    C    G        0      0        2 
   6   chr6_64731366     HCab    C    G      0.5      1        2 
   6   chr6_64731366     HPrz    C    G        0      0        2 
   6   chr6_64731366     ZBoe    C    G        0      0        2 
   6   chr6_64731366     ZGre    C    G        0      0        2 
   6   chr6_64731366     ZHar    C    G        0      0        2 
   6   chr6_64731366   Sample    C    G        0      0        2 
   6   chr6_64740220     AAsi    A    T        0      0        2 
   6   chr6_64740220     AKia    A    T        0      0        2 
   6   chr6_64740220     AOna    A    T        0      0        2 
   6   chr6_64740220     ASom    A    T        0      0        2 
   6   chr6_64740220     HCab    A    T        1      2        2 
   6   chr6_64740220     HPrz    A    T        1      2        2 
   6   chr6_64740220     ZBoe    A    T        0      0        2 
   6   chr6_64740220     ZGre    A    T        0      0        2 
   6   chr6_64740220     ZHar    A    T        0      0        2 
   6   chr6_64740220   Sample    A    T        0      0        2 
   6   chr6_64753797     AAsi    G    A        0      0        2 
   6   chr6_64753797     AKia    G    A        0      0        2 
   6   chr6_64753797     AOna    G    A        0      0        2 
   6   chr6_64753797     ASom    G    A        0      0        2 
   6   chr6_64753797     HCab    G    A        0      0        2 
   6   chr6_64753797     HPrz    G    A        0      0        2 
   6   chr6_64753797     ZBoe    G    A        1      2        2 
   6   chr6_64753797     ZGre    G    A        1      2        2 
   6   chr6_64753797     ZHar    G    A        0      0        2 
   6   chr6_64753797   Sample    G    A        0      0        2 
   6   chr6_64756885     AAsi    A    G        0      0        2 
   6   chr6_64756885     AKia    A    G        0      0        2 
   6   chr6_64756885     AOna    A    G        0      0        2 
   6   chr6_64756885     ASom    A    G        0      0        2 
   6   chr6_64756885     HCab    A    G        0      0        2 
   6   chr6_64756885     HPrz    A    G        0      0        2 
   6   chr6_64756885     ZBoe    A    G      0.5      1        2 
   6   chr6_64756885     ZGre    A    G        0      0        2 
   6   chr6_64756885     ZHar    A    G        0      0        2 
   6   chr6_64756885   Sample    A    G        0      0        2 
   6   chr6_64757892     AAsi    G    A        0      0        2 
   6   chr6_64757892     AKia    G    A        0      0        2 
   6   chr6_64757892     AOna    G    A        0      0        2 
   6   chr6_64757892     ASom    G    A        0      0        2 
   6   chr6_64757892     HCab    G    A        0      0        2 
   6   chr6_64757892     HPrz    G    A        0      0        2 
   6   chr6_64757892     ZBoe    G    A      0.5      1        2 
   6   chr6_64757892     ZGre    G    A        0      0        2 
   6   chr6_64757892     ZHar    G    A        0      0        2 
   6   chr6_64757892   Sample    G    A        0      0        2 
   6   chr6_64764236     AAsi    A    G        0      0        2 
   6   chr6_64764236     AKia    A    G        1      2        2 
   6   chr6_64764236     AOna    A    G        1      2        2 
   6   chr6_64764236     ASom    A    G        0      0        2 
   6   chr6_64764236     HCab    A    G        0      0        2 
   6   chr6_64764236     HPrz    A    G        0      0        2 
   6   chr6_64764236     ZBoe    A    G        0      0        2 
   6   chr6_64764236     ZGre    A    G        0      0        2 
   6   chr6_64764236     ZHar    A    G        0      0        2 
   6   chr6_64764236   Sample    A    G        0      0        2 
   6   chr6_64764345     AAsi    C    T        0      0        2 
   6   chr6_64764345     AKia    C    T        0      0        2 
   6   chr6_64764345     AOna    C    T        0      0        2 
   6   chr6_64764345     ASom    C    T        0      0        2 
   6   chr6_64764345     HCab    C    T        1      2        2 
   6   chr6_64764345     HPrz    C    T        1      2        2 
   6   chr6_64764345     ZBoe    C    T        0      0        2 
   6   chr6_64764345     ZGre    C    T        0      0        2 
   6   chr6_64764345     ZHar    C    T        0      0        2 
   6   chr6_64764345   Sample    C    T        0      0        2 
   6   chr6_64765378     AAsi    C    T        0      0        2 
   6   chr6_64765378     AKia    C    T        0      0        2 
   6   chr6_64765378     AOna    C    T        0      0        2 
   6   chr6_64765378     ASom    C    T        0      0        2 
   6   chr6_64765378     HCab    C    T        1      2        2 
   6   chr6_64765378     HPrz    C    T        1      2        2 
   6   chr6_64765378     ZBoe    C    T        0      0        2 
   6   chr6_64765378     ZGre    C    T        0      0        2 
   6   chr6_64765378     ZHar    C    T        0      0        2 
   6   chr6_64765378   Sample    C    T        0      0        2 
   6   chr6_64770248     AAsi    C    T        0      0        2 
   6   chr6_64770248     AKia    C    T        1      2        2 
   6   chr6_64770248     AOna    C    T        0      0        2 
   6   chr6_64770248     ASom    C    T        0      0        2 
   6   chr6_64770248     HCab    C    T        0      0        2 
   6   chr6_64770248     HPrz    C    T        0      0        2 
   6   chr6_64770248     ZBoe    C    T        0      0        2 
   6   chr6_64770248     ZGre    C    T        0      0        2 
   6   chr6_64770248     ZHar    C    T        0      0        2 
   6   chr6_64770248   Sample    C    T        0      0        2 
   6   chr6_64778744     AAsi    A    G        0      0        2 
   6   chr6_64778744     AKia    A    G        0      0        2 
   6   chr6_64778744     AOna    A    G        0      0        2 
   6   chr6_64778744     ASom    A    G        0      0        2 
   6   chr6_64778744     HCab    A    G        1      2        2 
   6   chr6_64778744     HPrz    A    G        1      2        2 
   6   chr6_64778744     ZBoe    A    G        0      0        2 
   6   chr6_64778744     ZGre    A    G        0      0        2 
   6   chr6_64778744     ZHar    A    G        0      0        2 
   6   chr6_64778744   Sample    A    G        0      0        2 
   6   chr6_64784089     AAsi    C    T        0      0        2 
   6   chr6_64784089     AKia    C    T        0      0        2 
   6   chr6_64784089     AOna    C    T        0      0        2 
   6   chr6_64784089     ASom    C    T        0      0        2 
   6   chr6_64784089     HCab    C    T        1      2        2 
   6   chr6_64784089     HPrz    C    T        1      2        2 
   6   chr6_64784089     ZBoe    C    T        0      0        2 
   6   chr6_64784089     ZGre    C    T        0      0        2 
   6   chr6_64784089     ZHar    C    T        0      0        2 
   6   chr6_64784089   Sample    C    T        0      0        2 
   6   chr6_64785111     AAsi    A    T        0      0        2 
   6   chr6_64785111     AKia    A    T        0      0        2 
   6   chr6_64785111     AOna    A    T        0      0        2 
   6   chr6_64785111     ASom    A    T        0      0        2 
   6   chr6_64785111     HCab    A    T        0      0        2 
   6   chr6_64785111     HPrz    A    T        0      0        2 
   6   chr6_64785111     ZBoe    A    T        0      0        2 
   6   chr6_64785111     ZGre    A    T        0      0        2 
   6   chr6_64785111     ZHar    A    T        1      2        2 
   6   chr6_64785111   Sample    A    T        0      0        2 
   6   chr6_64787685     AAsi    A    G        0      0        2 
   6   chr6_64787685     AKia    A    G        0      0        2 
   6   chr6_64787685     AOna    A    G        0      0        2 
   6   chr6_64787685     ASom    A    G        0      0        2 
   6   chr6_64787685     HCab    A    G        1      2        2 
   6   chr6_64787685     HPrz    A    G        1      2        2 
   6   chr6_64787685     ZBoe    A    G        0      0        2 
   6   chr6_64787685     ZGre    A    G        0      0        2 
   6   chr6_64787685     ZHar    A    G        0      0        2 
   6   chr6_64787685   Sample    A    G        0      0        2 
   6   chr6_64792478     AAsi    A    G        1      2        2 
   6   chr6_64792478     AKia    A    G        0      0        2 
   6   chr6_64792478     AOna    A    G        0      0        2 
   6   chr6_64792478     ASom    A    G        1      2        2 
   6   chr6_64792478     HCab    A    G        0      0        2 
   6   chr6_64792478     HPrz    A    G        0      0        2 
   6   chr6_64792478     ZBoe    A    G        0      0        2 
   6   chr6_64792478     ZGre    A    G        0      0        2 
   6   chr6_64792478     ZHar    A    G        0      0        2 
   6   chr6_64792478   Sample    A    G        1      2        2 
   6   chr6_64793641     AAsi    C    T        0      0        2 
   6   chr6_64793641     AKia    C    T        0      0        2 
   6   chr6_64793641     AOna    C    T        0      0        2 
   6   chr6_64793641     ASom    C    T        0      0        2 
   6   chr6_64793641     HCab    C    T        1      2        2 
   6   chr6_64793641     HPrz    C    T        1      2        2 
   6   chr6_64793641     ZBoe    C    T        0      0        2 
   6   chr6_64793641     ZGre    C    T        0      0        2 
   6   chr6_64793641     ZHar    C    T        0      0        2 
   6   chr6_64793641   Sample    C    T        0      0        2 
   6   chr6_64794462     AAsi    G    T        0      0        2 
   6   chr6_64794462     AKia    G    T        0      0        2 
   6   chr6_64794462     AOna    G    T        0      0        2 
   6   chr6_64794462     ASom    G    T        0      0        2 
   6   chr6_64794462     HCab    G    T        1      2        2 
   6   chr6_64794462     HPrz    G    T        1      2        2 
   6   chr6_64794462     ZBoe    G    T        0      0        2 
   6   chr6_64794462     ZGre    G    T        0      0        2 
   6   chr6_64794462     ZHar    G    T        0      0        2 
   6   chr6_64794462   Sample    G    T        0      0        2 
   6   chr6_64794587     AAsi    A    G        0      0        2 
   6   chr6_64794587     AKia    A    G        1      2        2 
   6   chr6_64794587     AOna    A    G        1      2        2 
   6   chr6_64794587     ASom    A    G        0      0        2 
   6   chr6_64794587     HCab    A    G        0      0        2 
   6   chr6_64794587     HPrz    A    G        0      0        2 
   6   chr6_64794587     ZBoe    A    G        0      0        2 
   6   chr6_64794587     ZGre    A    G        0      0        2 
   6   chr6_64794587     ZHar    A    G        0      0        2 
   6   chr6_64794587   Sample    A    G        0      0        2 
   6   chr6_64796811     AAsi    A    T        0      0        2 
   6   chr6_64796811     AKia    A    T        0      0        2 
   6   chr6_64796811     AOna    A    T        0      0        2 
   6   chr6_64796811     ASom    A    T        0      0        2 
   6   chr6_64796811     HCab    A    T        1      2        2 
   6   chr6_64796811     HPrz    A    T        1      2        2 
   6   chr6_64796811     ZBoe    A    T        0      0        2 
   6   chr6_64796811     ZGre    A    T        0      0        2 
   6   chr6_64796811     ZHar    A    T        0      0        2 
   6   chr6_64796811   Sample    A    T        0      0        2 
   6   chr6_64820483     AAsi    G    C        0      0        2 
   6   chr6_64820483     AKia    G    C        0      0        2 
   6   chr6_64820483     AOna    G    C        0      0        2 
   6   chr6_64820483     ASom    G    C        0      0        2 
   6   chr6_64820483     HCab    G    C        1      2        2 
   6   chr6_64820483     HPrz    G    C        1      2        2 
   6   chr6_64820483     ZBoe    G    C        0      0        2 
   6   chr6_64820483     ZGre    G    C        0      0        2 
   6   chr6_64820483     ZHar    G    C        0      0        2 
   6   chr6_64820483   Sample    G    C        0      0        2 
   6   chr6_64820926     AAsi    C    A        0      0        2 
   6   chr6_64820926     AKia    C    A      0.5      1        2 
   6   chr6_64820926     AOna    C    A        0      0        2 
   6   chr6_64820926     ASom    C    A        0      0        2 
   6   chr6_64820926     HCab    C    A        0      0        2 
   6   chr6_64820926     HPrz    C    A        0      0        2 
   6   chr6_64820926     ZBoe    C    A        0      0        2 
   6   chr6_64820926     ZGre    C    A        0      0        2 
   6   chr6_64820926     ZHar    C    A        0      0        2 
   6   chr6_64820926   Sample    C    A        0      0        2 
   6   chr6_64823240     AAsi    G    A        1      2        2 
   6   chr6_64823240     AKia    G    A        1      2        2 
   6   chr6_64823240     AOna    G    A        1      2        2 
   6   chr6_64823240     ASom    G    A        1      2        2 
   6   chr6_64823240     HCab    G    A        0      0        2 
   6   chr6_64823240     HPrz    G    A        0      0        2 
   6   chr6_64823240     ZBoe    G    A        0      0        2 
   6   chr6_64823240     ZGre    G    A        0      0        2 
   6   chr6_64823240     ZHar    G    A        0      0        2 
   6   chr6_64823240   Sample    G    A        1      2        2 
   6   chr6_64826005     AAsi    C    T        0      0        2 
   6   chr6_64826005     AKia    C    T        0      0        2 
   6   chr6_64826005     AOna    C    T        0      0        2 
   6   chr6_64826005     ASom    C    T        0      0        2 
   6   chr6_64826005     HCab    C    T        1      2        2 
   6   chr6_64826005     HPrz    C    T        1      2        2 
   6   chr6_64826005     ZBoe    C    T        0      0        2 
   6   chr6_64826005     ZGre    C    T        0      0        2 
   6   chr6_64826005     ZHar    C    T        0      0        2 
   6   chr6_64826005   Sample    C    T        0      0        2 
   6   chr6_64828612     AAsi    A    G        0      0        2 
   6   chr6_64828612     AKia    A    G        1      2        2 
   6   chr6_64828612     AOna    A    G        0      0        2 
   6   chr6_64828612     ASom    A    G        0      0        2 
   6   chr6_64828612     HCab    A    G        0      0        2 
   6   chr6_64828612     HPrz    A    G        0      0        2 
   6   chr6_64828612     ZBoe    A    G        0      0        2 
   6   chr6_64828612     ZGre    A    G        0      0        2 
   6   chr6_64828612     ZHar    A    G        0      0        2 
   6   chr6_64828612   Sample    A    G        0      0        2 
   6   chr6_64833017     AAsi    T    A        0      0        2 
   6   chr6_64833017     AKia    T    A        0      0        2 
   6   chr6_64833017     AOna    T    A        0      0        2 
   6   chr6_64833017     ASom    T    A        0      0        2 
   6   chr6_64833017     HCab    T    A        1      2        2 
   6   chr6_64833017     HPrz    T    A        1      2        2 
   6   chr6_64833017     ZBoe    T    A        0      0        2 
   6   chr6_64833017     ZGre    T    A        0      0        2 
   6   chr6_64833017     ZHar    T    A        0      0        2 
   6   chr6_64833017   Sample    T    A        0      0        2 
   6   chr6_64838331     AAsi    C    T        0      0        2 
   6   chr6_64838331     AKia    C    T        1      2        2 
   6   chr6_64838331     AOna    C    T        0      0        2 
   6   chr6_64838331     ASom    C    T        0      0        2 
   6   chr6_64838331     HCab    C    T        0      0        2 
   6   chr6_64838331     HPrz    C    T        0      0        2 
   6   chr6_64838331     ZBoe    C    T        0      0        2 
   6   chr6_64838331     ZGre    C    T        0      0        2 
   6   chr6_64838331     ZHar    C    T        0      0        2 
   6   chr6_64838331   Sample    C    T        0      0        2 
   6   chr6_64848371     AAsi    C    T        0      0        2 
   6   chr6_64848371     AKia    C    T        0      0        2 
   6   chr6_64848371     AOna    C    T        0      0        2 
   6   chr6_64848371     ASom    C    T        0      0        2 
   6   chr6_64848371     HCab    C    T        0      0        2 
   6   chr6_64848371     HPrz    C    T        0      0        2 
   6   chr6_64848371     ZBoe    C    T        0      0        2 
   6   chr6_64848371     ZGre    C    T        1      2        2 
   6   chr6_64848371     ZHar    C    T        0      0        2 
   6   chr6_64848371   Sample    C    T        0      0        2 
   6   chr6_64848979     AAsi    C    A        0      0        2 
   6   chr6_64848979     AKia    C    A        0      0        2 
   6   chr6_64848979     AOna    C    A        1      2        2 
   6   chr6_64848979     ASom    C    A        0      0        2 
   6   chr6_64848979     HCab    C    A        0      0        2 
   6   chr6_64848979     HPrz    C    A        0      0        2 
   6   chr6_64848979     ZBoe    C    A        0      0        2 
   6   chr6_64848979     ZGre    C    A        0      0        2 
   6   chr6_64848979     ZHar    C    A        0      0        2 
   6   chr6_64848979   Sample    C    A        0      0        2 
   6   chr6_64853019     AAsi    A    G        0      0        2 
   6   chr6_64853019     AKia    A    G        0      0        2 
   6   chr6_64853019     AOna    A    G        1      2        2 
   6   chr6_64853019     ASom    A    G        0      0        2 
   6   chr6_64853019     HCab    A    G        0      0        2 
   6   chr6_64853019     HPrz    A    G        0      0        2 
   6   chr6_64853019     ZBoe    A    G        0      0        2 
   6   chr6_64853019     ZGre    A    G        0      0        2 
   6   chr6_64853019     ZHar    A    G        0      0        2 
   6   chr6_64853019   Sample    A    G        0      0        2 
   6   chr6_64860224     AAsi    T    A        0      0        2 
   6   chr6_64860224     AKia    T    A        0      0        2 
   6   chr6_64860224     AOna    T    A        0      0        2 
   6   chr6_64860224     ASom    T    A        0      0        2 
   6   chr6_64860224     HCab    T    A        1      2        2 
   6   chr6_64860224     HPrz    T    A        1      2        2 
   6   chr6_64860224     ZBoe    T    A        0      0        2 
   6   chr6_64860224     ZGre    T    A        0      0        2 
   6   chr6_64860224     ZHar    T    A        0      0        2 
   6   chr6_64860224   Sample    T    A        0      0        2 
   6   chr6_64870159     AAsi    A    G        0      0        2 
   6   chr6_64870159     AKia    A    G        0      0        2 
   6   chr6_64870159     AOna    A    G        0      0        2 
   6   chr6_64870159     ASom    A    G        0      0        2 
   6   chr6_64870159     HCab    A    G        1      2        2 
   6   chr6_64870159     HPrz    A    G        1      2        2 
   6   chr6_64870159     ZBoe    A    G        0      0        2 
   6   chr6_64870159     ZGre    A    G        0      0        2 
   6   chr6_64870159     ZHar    A    G        0      0        2 
   6   chr6_64870159   Sample    A    G        0      0        2 
   6   chr6_64871710     AAsi    G    T        0      0        2 
   6   chr6_64871710     AKia    G    T        0      0        2 
   6   chr6_64871710     AOna    G    T        0      0        2 
   6   chr6_64871710     ASom    G    T        0      0        2 
   6   chr6_64871710     HCab    G    T      0.5      1        2 
   6   chr6_64871710     HPrz    G    T        0      0        2 
   6   chr6_64871710     ZBoe    G    T        0      0        2 
   6   chr6_64871710     ZGre    G    T        0      0        2 
   6   chr6_64871710     ZHar    G    T        0      0        2 
   6   chr6_64871710   Sample    G    T        0      0        2 
   6   chr6_64880364     AAsi    C    G        0      0        2 
   6   chr6_64880364     AKia    C    G        0      0        2 
   6   chr6_64880364     AOna    C    G        0      0        2 
   6   chr6_64880364     ASom    C    G        0      0        2 
   6   chr6_64880364     HCab    C    G        1      2        2 
   6   chr6_64880364     HPrz    C    G        1      2        2 
   6   chr6_64880364     ZBoe    C    G        0      0        2 
   6   chr6_64880364     ZGre    C    G        0      0        2 
   6   chr6_64880364     ZHar    C    G        0      0        2 
   6   chr6_64880364   Sample    C    G        0      0        2 
   6   chr6_64881712     AAsi    T    C        0      0        2 
   6   chr6_64881712     AKia    T    C        0      0        2 
   6   chr6_64881712     AOna    T    C        0      0        2 
   6   chr6_64881712     ASom    T    C        0      0        2 
   6   chr6_64881712     HCab    T    C        1      2        2 
   6   chr6_64881712     HPrz    T    C        1      2        2 
   6   chr6_64881712     ZBoe    T    C        0      0        2 
   6   chr6_64881712     ZGre    T    C        0      0        2 
   6   chr6_64881712     ZHar    T    C        0      0        2 
   6   chr6_64881712   Sample    T    C        0      0        2 
   6   chr6_64882338     AAsi    A    G        0      0        2 
   6   chr6_64882338     AKia    A    G        0      0        2 
   6   chr6_64882338     AOna    A    G        0      0        2 
   6   chr6_64882338     ASom    A    G        0      0        2 
   6   chr6_64882338     HCab    A    G        0      0        2 
   6   chr6_64882338     HPrz    A    G        0      0        2 
   6   chr6_64882338     ZBoe    A    G        0      0        2 
   6   chr6_64882338     ZGre    A    G      0.5      1        2 
   6   chr6_64882338     ZHar    A    G        0      0        2 
   6   chr6_64882338   Sample    A    G        0      0        2 
   6   chr6_64885665     AAsi    G    A        1      2        2 
   6   chr6_64885665     AKia    G    A        0      0        2 
   6   chr6_64885665     AOna    G    A        0      0        2 
   6   chr6_64885665     ASom    G    A        1      2        2 
   6   chr6_64885665     HCab    G    A        0      0        2 
   6   chr6_64885665     HPrz    G    A        0      0        2 
   6   chr6_64885665     ZBoe    G    A        0      0        2 
   6   chr6_64885665     ZGre    G    A        0      0        2 
   6   chr6_64885665     ZHar    G    A        0      0        2 
   6   chr6_64885665   Sample    G    A        1      2        2 
   6   chr6_64886073     AAsi    C    T        0      0        2 
   6   chr6_64886073     AKia    C    T        1      2        2 
   6   chr6_64886073     AOna    C    T        0      0        2 
   6   chr6_64886073     ASom    C    T        0      0        2 
   6   chr6_64886073     HCab    C    T        0      0        2 
   6   chr6_64886073     HPrz    C    T        0      0        2 
   6   chr6_64886073     ZBoe    C    T        0      0        2 
   6   chr6_64886073     ZGre    C    T        0      0        2 
   6   chr6_64886073     ZHar    C    T        0      0        2 
   6   chr6_64886073   Sample    C    T        0      0        2 
   6   chr6_64905625     AAsi    G    A        0      0        2 
   6   chr6_64905625     AKia    G    A        0      0        2 
   6   chr6_64905625     AOna    G    A        0      0        2 
   6   chr6_64905625     ASom    G    A        0      0        2 
   6   chr6_64905625     HCab    G    A        0      0        2 
   6   chr6_64905625     HPrz    G    A        0      0        2 
   6   chr6_64905625     ZBoe    G    A        0      0        2 
   6   chr6_64905625     ZGre    G    A        0      0        2 
   6   chr6_64905625     ZHar    G    A      0.5      1        2 
   6   chr6_64905625   Sample    G    A        0      0        2 
   6   chr6_64908633     AAsi    C    T        0      0        2 
   6   chr6_64908633     AKia    C    T        0      0        2 
   6   chr6_64908633     AOna    C    T        0      0        2 
   6   chr6_64908633     ASom    C    T        0      0        2 
   6   chr6_64908633     HCab    C    T        0      0        2 
   6   chr6_64908633     HPrz    C    T        0      0        2 
   6   chr6_64908633     ZBoe    C    T        0      0        2 
   6   chr6_64908633     ZGre    C    T        0      0        2 
   6   chr6_64908633     ZHar    C    T        1      2        2 
   6   chr6_64908633   Sample    C    T        0      0        2 
   6   chr6_64911998     AAsi    G    A        0      0        2 
   6   chr6_64911998     AKia    G    A        0      0        2 
   6   chr6_64911998     AOna    G    A        0      0        2 
   6   chr6_64911998     ASom    G    A        0      0        2 
   6   chr6_64911998     HCab    G    A        0      0        2 
   6   chr6_64911998     HPrz    G    A        0      0        2 
   6   chr6_64911998     ZBoe    G    A        1      2        2 
   6   chr6_64911998     ZGre    G    A        0      0        2 
   6   chr6_64911998     ZHar    G    A        0      0        2 
   6   chr6_64911998   Sample    G    A        0      0        2 
   6   chr6_64917739     AAsi    T    C        0      0        2 
   6   chr6_64917739     AKia    T    C        0      0        2 
   6   chr6_64917739     AOna    T    C        0      0        2 
   6   chr6_64917739     ASom    T    C        0      0        2 
   6   chr6_64917739     HCab    T    C        0      0        2 
   6   chr6_64917739     HPrz    T    C        0      0        2 
   6   chr6_64917739     ZBoe    T    C      0.5      1        2 
   6   chr6_64917739     ZGre    T    C        0      0        2 
   6   chr6_64917739     ZHar    T    C        0      0        2 
   6   chr6_64917739   Sample    T    C        0      0        2 
   6   chr6_64920963     AAsi    T    C        0      0        2 
   6   chr6_64920963     AKia    T    C        0      0        2 
   6   chr6_64920963     AOna    T    C        0      0        2 
   6   chr6_64920963     ASom    T    C        0      0        2 
   6   chr6_64920963     HCab    T    C      0.5      1        2 
   6   chr6_64920963     HPrz    T    C        0      0        2 
   6   chr6_64920963     ZBoe    T    C        0      0        2 
   6   chr6_64920963     ZGre    T    C        0      0        2 
   6   chr6_64920963     ZHar    T    C        0      0        2 
   6   chr6_64920963   Sample    T    C        0      0        2 
   6   chr6_64924005     AAsi    T    C        0      0        2 
   6   chr6_64924005     AKia    T    C        0      0        2 
   6   chr6_64924005     AOna    T    C        0      0        2 
   6   chr6_64924005     ASom    T    C        0      0        2 
   6   chr6_64924005     HCab    T    C        1      2        2 
   6   chr6_64924005     HPrz    T    C      0.5      1        2 
   6   chr6_64924005     ZBoe    T    C        0      0        2 
   6   chr6_64924005     ZGre    T    C        0      0        2 
   6   chr6_64924005     ZHar    T    C        0      0        2 
   6   chr6_64924005   Sample    T    C        0      0        2 
   6   chr6_64924832     AAsi    C    T        0      0        2 
   6   chr6_64924832     AKia    C    T        0      0        2 
   6   chr6_64924832     AOna    C    T        0      0        2 
   6   chr6_64924832     ASom    C    T        1      2        2 
   6   chr6_64924832     HCab    C    T        0      0        2 
   6   chr6_64924832     HPrz    C    T        0      0        2 
   6   chr6_64924832     ZBoe    C    T        0      0        2 
   6   chr6_64924832     ZGre    C    T        0      0        2 
   6   chr6_64924832     ZHar    C    T        0      0        2 
   6   chr6_64924832   Sample    C    T        1      2        2 
   6   chr6_64928831     AAsi    A    C        0      0        2 
   6   chr6_64928831     AKia    A    C        0      0        2 
   6   chr6_64928831     AOna    A    C        0      0        2 
   6   chr6_64928831     ASom    A    C        0      0        2 
   6   chr6_64928831     HCab    A    C        0      0        2 
   6   chr6_64928831     HPrz    A    C        0      0        2 
   6   chr6_64928831     ZBoe    A    C      0.5      1        2 
   6   chr6_64928831     ZGre    A    C        0      0        2 
   6   chr6_64928831     ZHar    A    C        1      2        2 
   6   chr6_64928831   Sample    A    C        0      0        2 
   6   chr6_64934597     AAsi    G    T        0      0        2 
   6   chr6_64934597     AKia    G    T        0      0        2 
   6   chr6_64934597     AOna    G    T        0      0        2 
   6   chr6_64934597     ASom    G    T        0      0        2 
   6   chr6_64934597     HCab    G    T        1      2        2 
   6   chr6_64934597     HPrz    G    T        1      2        2 
   6   chr6_64934597     ZBoe    G    T        0      0        2 
   6   chr6_64934597     ZGre    G    T        0      0        2 
   6   chr6_64934597     ZHar    G    T        0      0        2 
   6   chr6_64934597   Sample    G    T        0      0        2 
   6   chr6_64937847     AAsi    C    A        0      0        2 
   6   chr6_64937847     AKia    C    A        0      0        2 
   6   chr6_64937847     AOna    C    A        0      0        2 
   6   chr6_64937847     ASom    C    A        0      0        2 
   6   chr6_64937847     HCab    C    A        1      2        2 
   6   chr6_64937847     HPrz    C    A        1      2        2 
   6   chr6_64937847     ZBoe    C    A        0      0        2 
   6   chr6_64937847     ZGre    C    A        0      0        2 
   6   chr6_64937847     ZHar    C    A        0      0        2 
   6   chr6_64937847   Sample    C    A        0      0        2 
   6   chr6_64939211     AAsi    T    G        0      0        2 
   6   chr6_64939211     AKia    T    G        0      0        2 
   6   chr6_64939211     AOna    T    G        0      0        2 
   6   chr6_64939211     ASom    T    G        0      0        2 
   6   chr6_64939211     HCab    T    G      0.5      1        2 
   6   chr6_64939211     HPrz    T    G        0      0        2 
   6   chr6_64939211     ZBoe    T    G        0      0        2 
   6   chr6_64939211     ZGre    T    G        0      0        2 
   6   chr6_64939211     ZHar    T    G        0      0        2 
   6   chr6_64939211   Sample    T    G        0      0        2 
   6   chr6_64943018     AAsi    A    G        0      0        2 
   6   chr6_64943018     AKia    A    G        0      0        2 
   6   chr6_64943018     AOna    A    G        0      0        2 
   6   chr6_64943018     ASom    A    G        0      0        2 
   6   chr6_64943018     HCab    A    G      0.5      1        2 
   6   chr6_64943018     HPrz    A    G        0      0        2 
   6   chr6_64943018     ZBoe    A    G        0      0        2 
   6   chr6_64943018     ZGre    A    G        0      0        2 
   6   chr6_64943018     ZHar    A    G        0      0        2 
   6   chr6_64943018   Sample    A    G        0      0        2 
   6   chr6_64945122     AAsi    G    A        0      0        2 
   6   chr6_64945122     AKia    G    A        0      0        2 
   6   chr6_64945122     AOna    G    A        0      0        2 
   6   chr6_64945122     ASom    G    A        0      0        2 
   6   chr6_64945122     HCab    G    A      0.5      1        2 
   6   chr6_64945122     HPrz    G    A        0      0        2 
   6   chr6_64945122     ZBoe    G    A        0      0        2 
   6   chr6_64945122     ZGre    G    A        0      0        2 
   6   chr6_64945122     ZHar    G    A        0      0        2 
   6   chr6_64945122   Sample    G    A        0      0        2 
   6   chr6_64954791     AAsi    T    C        0      0        2 
   6   chr6_64954791     AKia    T    C        0      0        2 
   6   chr6_64954791     AOna    T    C        1      2        2 
   6   chr6_64954791     ASom    T    C        0      0        2 
   6   chr6_64954791     HCab    T    C        0      0        2 
   6   chr6_64954791     HPrz    T    C        0      0        2 
   6   chr6_64954791     ZBoe    T    C        0      0        2 
   6   chr6_64954791     ZGre    T    C        0      0        2 
   6   chr6_64954791     ZHar    T    C        0      0        2 
   6   chr6_64954791   Sample    T    C        0      0        2 
   6   chr6_64961551     AAsi    T    C        0      0        2 
   6   chr6_64961551     AKia    T    C        0      0        2 
   6   chr6_64961551     AOna    T    C        0      0        2 
   6   chr6_64961551     ASom    T    C        0      0        2 
   6   chr6_64961551     HCab    T    C        0      0        2 
   6   chr6_64961551     HPrz    T    C        0      0        2 
   6   chr6_64961551     ZBoe    T    C      0.5      1        2 
   6   chr6_64961551     ZGre    T    C        0      0        2 
   6   chr6_64961551     ZHar    T    C        0      0        2 
   6   chr6_64961551   Sample    T    C        0      0        2 
   6   chr6_64970951     AAsi    G    A        0      0        2 
   6   chr6_64970951     AKia    G    A        1      2        2 
   6   chr6_64970951     AOna    G    A        0      0        2 
   6   chr6_64970951     ASom    G    A        0      0        2 
   6   chr6_64970951     HCab    G    A        1      2        2 
   6   chr6_64970951     HPrz    G    A        1      2        2 
   6   chr6_64970951     ZBoe    G    A        0      0        2 
   6   chr6_64970951     ZGre    G    A        0      0        2 
   6   chr6_64970951     ZHar    G    A        0      0        2 
   6   chr6_64970951   Sample    G    A        0      0        2 
   6   chr6_64974193     AAsi    T    G        0      0        2 
   6   chr6_64974193     AKia    T    G        0      0        2 
   6   chr6_64974193     AOna    T    G        0      0        2 
   6   chr6_64974193     ASom    T    G        0      0        2 
   6   chr6_64974193     HCab    T    G        0      0        2 
   6   chr6_64974193     HPrz    T    G        0      0        2 
   6   chr6_64974193     ZBoe    T    G      0.5      1        2 
   6   chr6_64974193     ZGre    T    G        0      0        2 
   6   chr6_64974193     ZHar    T    G        0      0        2 
   6   chr6_64974193   Sample    T    G        0      0        2 
   6   chr6_64977801     AAsi    G    A        0      0        2 
   6   chr6_64977801     AKia    G    A        0      0        2 
   6   chr6_64977801     AOna    G    A        0      0        2 
   6   chr6_64977801     ASom    G    A        0      0        2 
   6   chr6_64977801     HCab    G    A      0.5      1        2 
   6   chr6_64977801     HPrz    G    A        1      2        2 
   6   chr6_64977801     ZBoe    G    A        0      0        2 
   6   chr6_64977801     ZGre    G    A        0      0        2 
   6   chr6_64977801     ZHar    G    A        0      0        2 
   6   chr6_64977801   Sample    G    A        0      0        2 
   6   chr6_64980418     AAsi    C    T        0      0        2 
   6   chr6_64980418     AKia    C    T        1      2        2 
   6   chr6_64980418     AOna    C    T        0      0        2 
   6   chr6_64980418     ASom    C    T        0      0        2 
   6   chr6_64980418     HCab    C    T        0      0        2 
   6   chr6_64980418     HPrz    C    T        0      0        2 
   6   chr6_64980418     ZBoe    C    T        0      0        2 
   6   chr6_64980418     ZGre    C    T        0      0        2 
   6   chr6_64980418     ZHar    C    T        0      0        2 
   6   chr6_64980418   Sample    C    T        0      0        2 
   6   chr6_64990709     AAsi    C    G        0      0        2 
   6   chr6_64990709     AKia    C    G        0      0        2 
   6   chr6_64990709     AOna    C    G        0      0        2 
   6   chr6_64990709     ASom    C    G        0      0        2 
   6   chr6_64990709     HCab    C    G        1      2        2 
   6   chr6_64990709     HPrz    C    G        1      2        2 
   6   chr6_64990709     ZBoe    C    G        0      0        2 
   6   chr6_64990709     ZGre    C    G        0      0        2 
   6   chr6_64990709     ZHar    C    G        0      0        2 
   6   chr6_64990709   Sample    C    G        0      0        2 
   6   chr6_64996916     AAsi    G    T        0      0        2 
   6   chr6_64996916     AKia    G    T        0      0        2 
   6   chr6_64996916     AOna    G    T        0      0        2 
   6   chr6_64996916     ASom    G    T        0      0        2 
   6   chr6_64996916     HCab    G    T        1      2        2 
   6   chr6_64996916     HPrz    G    T        1      2        2 
   6   chr6_64996916     ZBoe    G    T        0      0        2 
   6   chr6_64996916     ZGre    G    T        0      0        2 
   6   chr6_64996916     ZHar    G    T        0      0        2 
   6   chr6_64996916   Sample    G    T        0      0        2 
   6   chr6_65001738     AAsi    A    G        0      0        2 
   6   chr6_65001738     AKia    A    G        0      0        2 
   6   chr6_65001738     AOna    A    G        0      0        2 
   6   chr6_65001738     ASom    A    G        0      0        2 
   6   chr6_65001738     HCab    A    G      0.5      1        2 
   6   chr6_65001738     HPrz    A    G        1      2        2 
   6   chr6_65001738     ZBoe    A    G        0      0        2 
   6   chr6_65001738     ZGre    A    G        0      0        2 
   6   chr6_65001738     ZHar    A    G        0      0        2 
   6   chr6_65001738   Sample    A    G        0      0        2 
   6   chr6_65003947     AAsi    C    A        0      0        2 
   6   chr6_65003947     AKia    C    A        0      0        2 
   6   chr6_65003947     AOna    C    A        0      0        2 
   6   chr6_65003947     ASom    C    A        0      0        2 
   6   chr6_65003947     HCab    C    A      0.5      1        2 
   6   chr6_65003947     HPrz    C    A        0      0        2 
   6   chr6_65003947     ZBoe    C    A        0      0        2 
   6   chr6_65003947     ZGre    C    A        0      0        2 
   6   chr6_65003947     ZHar    C    A        0      0        2 
   6   chr6_65003947   Sample    C    A        0      0        2 
   6   chr6_65007198     AAsi    C    T        0      0        2 
   6   chr6_65007198     AKia    C    T        0      0        2 
   6   chr6_65007198     AOna    C    T        0      0        2 
   6   chr6_65007198     ASom    C    T        0      0        2 
   6   chr6_65007198     HCab    C    T      0.5      1        2 
   6   chr6_65007198     HPrz    C    T        0      0        2 
   6   chr6_65007198     ZBoe    C    T        0      0        2 
   6   chr6_65007198     ZGre    C    T        0      0        2 
   6   chr6_65007198     ZHar    C    T        0      0        2 
   6   chr6_65007198   Sample    C    T        0      0        2 
   6   chr6_65026351     AAsi    G    C        0      0        2 
   6   chr6_65026351     AKia    G    C        0      0        2 
   6   chr6_65026351     AOna    G    C        0      0        2 
   6   chr6_65026351     ASom    G    C        0      0        2 
   6   chr6_65026351     HCab    G    C        1      2        2 
   6   chr6_65026351     HPrz    G    C        1      2        2 
   6   chr6_65026351     ZBoe    G    C        0      0        2 
   6   chr6_65026351     ZGre    G    C        0      0        2 
   6   chr6_65026351     ZHar    G    C        0      0        2 
   6   chr6_65026351   Sample    G    C        0      0        2 
   6   chr6_65028758     AAsi    C    T        0      0        2 
   6   chr6_65028758     AKia    C    T        0      0        2 
   6   chr6_65028758     AOna    C    T        0      0        2 
   6   chr6_65028758     ASom    C    T        0      0        2 
   6   chr6_65028758     HCab    C    T        0      0        2 
   6   chr6_65028758     HPrz    C    T        0      0        2 
   6   chr6_65028758     ZBoe    C    T        0      0        2 
   6   chr6_65028758     ZGre    C    T        0      0        2 
   6   chr6_65028758     ZHar    C    T        1      2        2 
   6   chr6_65028758   Sample    C    T        0      0        2 
   6   chr6_65031303     AAsi    T    C        0      0        2 
   6   chr6_65031303     AKia    T    C        0      0        2 
   6   chr6_65031303     AOna    T    C        0      0        2 
   6   chr6_65031303     ASom    T    C        0      0        2 
   6   chr6_65031303     HCab    T    C        0      0        2 
   6   chr6_65031303     HPrz    T    C        0      0        2 
   6   chr6_65031303     ZBoe    T    C      0.5      1        2 
   6   chr6_65031303     ZGre    T    C        0      0        2 
   6   chr6_65031303     ZHar    T    C        0      0        2 
   6   chr6_65031303   Sample    T    C        0      0        2 
   6   chr6_65033839     AAsi    G    A        0      0        2 
   6   chr6_65033839     AKia    G    A        1      2        2 
   6   chr6_65033839     AOna    G    A        0      0        2 
   6   chr6_65033839     ASom    G    A        0      0        2 
   6   chr6_65033839     HCab    G    A        0      0        2 
   6   chr6_65033839     HPrz    G    A        0      0        2 
   6   chr6_65033839     ZBoe    G    A        0      0        2 
   6   chr6_65033839     ZGre    G    A        0      0        2 
   6   chr6_65033839     ZHar    G    A        0      0        2 
   6   chr6_65033839   Sample    G    A        0      0        2 
   6   chr6_65035655     AAsi    G    A        0      0        2 
   6   chr6_65035655     AKia    G    A      0.5      1        2 
   6   chr6_65035655     AOna    G    A        0      0        2 
   6   chr6_65035655     ASom    G    A        0      0        2 
   6   chr6_65035655     HCab    G    A        0      0        2 
   6   chr6_65035655     HPrz    G    A        0      0        2 
   6   chr6_65035655     ZBoe    G    A        0      0        2 
   6   chr6_65035655     ZGre    G    A        0      0        2 
   6   chr6_65035655     ZHar    G    A        0      0        2 
   6   chr6_65035655   Sample    G    A        0      0        2 
   6   chr6_65037854     AAsi    T    C        0      0        2 
   6   chr6_65037854     AKia    T    C        0      0        2 
   6   chr6_65037854     AOna    T    C        0      0        2 
   6   chr6_65037854     ASom    T    C        0      0        2 
   6   chr6_65037854     HCab    T    C        0      0        2 
   6   chr6_65037854     HPrz    T    C        0      0        2 
   6   chr6_65037854     ZBoe    T    C        0      0        2 
   6   chr6_65037854     ZGre    T    C        1      2        2 
   6   chr6_65037854     ZHar    T    C        0      0        2 
   6   chr6_65037854   Sample    T    C        0      0        2 
   6   chr6_65038457     AAsi    T    C        0      0        2 
   6   chr6_65038457     AKia    T    C        0      0        2 
   6   chr6_65038457     AOna    T    C        0      0        2 
   6   chr6_65038457     ASom    T    C        0      0        2 
   6   chr6_65038457     HCab    T    C        0      0        2 
   6   chr6_65038457     HPrz    T    C        0      0        2 
   6   chr6_65038457     ZBoe    T    C        1      2        2 
   6   chr6_65038457     ZGre    T    C        0      0        2 
   6   chr6_65038457     ZHar    T    C        0      0        2 
   6   chr6_65038457   Sample    T    C        0      0        2 
   6   chr6_65041036     AAsi    A    G        0      0        2 
   6   chr6_65041036     AKia    A    G      0.5      1        2 
   6   chr6_65041036     AOna    A    G        0      0        2 
   6   chr6_65041036     ASom    A    G        0      0        2 
   6   chr6_65041036     HCab    A    G        0      0        2 
   6   chr6_65041036     HPrz    A    G        0      0        2 
   6   chr6_65041036     ZBoe    A    G        0      0        2 
   6   chr6_65041036     ZGre    A    G        0      0        2 
   6   chr6_65041036     ZHar    A    G        0      0        2 
   6   chr6_65041036   Sample    A    G        0      0        2 
   6   chr6_65044577     AAsi    G    C        0      0        2 
   6   chr6_65044577     AKia    G    C        0      0        2 
   6   chr6_65044577     AOna    G    C        0      0        2 
   6   chr6_65044577     ASom    G    C        0      0        2 
   6   chr6_65044577     HCab    G    C        0      0        2 
   6   chr6_65044577     HPrz    G    C        1      2        2 
   6   chr6_65044577     ZBoe    G    C        0      0        2 
   6   chr6_65044577     ZGre    G    C        0      0        2 
   6   chr6_65044577     ZHar    G    C        0      0        2 
   6   chr6_65044577   Sample    G    C        0      0        2 
   6   chr6_65047445     AAsi    T    C        0      0        2 
   6   chr6_65047445     AKia    T    C        0      0        2 
   6   chr6_65047445     AOna    T    C        1      2        2 
   6   chr6_65047445     ASom    T    C        0      0        2 
   6   chr6_65047445     HCab    T    C        0      0        2 
   6   chr6_65047445     HPrz    T    C        0      0        2 
   6   chr6_65047445     ZBoe    T    C        0      0        2 
   6   chr6_65047445     ZGre    T    C        0      0        2 
   6   chr6_65047445     ZHar    T    C        0      0        2 
   6   chr6_65047445   Sample    T    C        1      2        2 
   6   chr6_65049405     AAsi    T    G        0      0        2 
   6   chr6_65049405     AKia    T    G        0      0        2 
   6   chr6_65049405     AOna    T    G        0      0        2 
   6   chr6_65049405     ASom    T    G        1      2        2 
   6   chr6_65049405     HCab    T    G        0      0        2 
   6   chr6_65049405     HPrz    T    G        0      0        2 
   6   chr6_65049405     ZBoe    T    G        0      0        2 
   6   chr6_65049405     ZGre    T    G        0      0        2 
   6   chr6_65049405     ZHar    T    G        0      0        2 
   6   chr6_65049405   Sample    T    G        0      0        2 
   6   chr6_65049471     AAsi    C    T        0      0        2 
   6   chr6_65049471     AKia    C    T        0      0        2 
   6   chr6_65049471     AOna    C    T        1      2        2 
   6   chr6_65049471     ASom    C    T        0      0        2 
   6   chr6_65049471     HCab    C    T        0      0        2 
   6   chr6_65049471     HPrz    C    T        0      0        2 
   6   chr6_65049471     ZBoe    C    T        0      0        2 
   6   chr6_65049471     ZGre    C    T        0      0        2 
   6   chr6_65049471     ZHar    C    T        0      0        2 
   6   chr6_65049471   Sample    C    T        0      0        2 
   6   chr6_65051831     AAsi    G    A        0      0        2 
   6   chr6_65051831     AKia    G    A        0      0        2 
   6   chr6_65051831     AOna    G    A        0      0        2 
   6   chr6_65051831     ASom    G    A        1      2        2 
   6   chr6_65051831     HCab    G    A        0      0        2 
   6   chr6_65051831     HPrz    G    A        0      0        2 
   6   chr6_65051831     ZBoe    G    A        0      0        2 
   6   chr6_65051831     ZGre    G    A        0      0        2 
   6   chr6_65051831     ZHar    G    A        0      0        2 
   6   chr6_65051831   Sample    G    A        0      0        2 
   6   chr6_65055048     AAsi    G    T        0      0        2 
   6   chr6_65055048     AKia    G    T        0      0        2 
   6   chr6_65055048     AOna    G    T        0      0        2 
   6   chr6_65055048     ASom    G    T        0      0        2 
   6   chr6_65055048     HCab    G    T        1      2        2 
   6   chr6_65055048     HPrz    G    T        1      2        2 
   6   chr6_65055048     ZBoe    G    T        0      0        2 
   6   chr6_65055048     ZGre    G    T        0      0        2 
   6   chr6_65055048     ZHar    G    T        0      0        2 
   6   chr6_65055048   Sample    G    T        0      0        2 
   6   chr6_65057355     AAsi    C    A        0      0        2 
   6   chr6_65057355     AKia    C    A        0      0        2 
   6   chr6_65057355     AOna    C    A        0      0        2 
   6   chr6_65057355     ASom    C    A        0      0        2 
   6   chr6_65057355     HCab    C    A        0      0        2 
   6   chr6_65057355     HPrz    C    A        0      0        2 
   6   chr6_65057355     ZBoe    C    A      0.5      1        2 
   6   chr6_65057355     ZGre    C    A        0      0        2 
   6   chr6_65057355     ZHar    C    A        0      0        2 
   6   chr6_65057355   Sample    C    A        0      0        2 
   6   chr6_65061367     AAsi    C    T      0.5      1        2 
   6   chr6_65061367     AKia    C    T        0      0        2 
   6   chr6_65061367     AOna    C    T        0      0        2 
   6   chr6_65061367     ASom    C    T        0      0        2 
   6   chr6_65061367     HCab    C    T        0      0        2 
   6   chr6_65061367     HPrz    C    T        0      0        2 
   6   chr6_65061367     ZBoe    C    T        0      0        2 
   6   chr6_65061367     ZGre    C    T        0      0        2 
   6   chr6_65061367     ZHar    C    T        0      0        2 
   6   chr6_65061367   Sample    C    T        0      0        2 
   6   chr6_65063006     AAsi    A    G        0      0        2 
   6   chr6_65063006     AKia    A    G        1      2        2 
   6   chr6_65063006     AOna    A    G        1      2        2 
   6   chr6_65063006     ASom    A    G        0      0        2 
   6   chr6_65063006     HCab    A    G        0      0        2 
   6   chr6_65063006     HPrz    A    G        0      0        2 
   6   chr6_65063006     ZBoe    A    G        0      0        2 
   6   chr6_65063006     ZGre    A    G        0      0        2 
   6   chr6_65063006     ZHar    A    G        0      0        2 
   6   chr6_65063006   Sample    A    G        0      0        2 
   6   chr6_65063435     AAsi    G    T        0      0        2 
   6   chr6_65063435     AKia    G    T        0      0        2 
   6   chr6_65063435     AOna    G    T        0      0        2 
   6   chr6_65063435     ASom    G    T        0      0        2 
   6   chr6_65063435     HCab    G    T        1      2        2 
   6   chr6_65063435     HPrz    G    T        1      2        2 
   6   chr6_65063435     ZBoe    G    T        0      0        2 
   6   chr6_65063435     ZGre    G    T        0      0        2 
   6   chr6_65063435     ZHar    G    T        0      0        2 
   6   chr6_65063435   Sample    G    T        0      0        2 
   6   chr6_65063754     AAsi    G    T        0      0        2 
   6   chr6_65063754     AKia    G    T        0      0        2 
   6   chr6_65063754     AOna    G    T        0      0        2 
   6   chr6_65063754     ASom    G    T        0      0        2 
   6   chr6_65063754     HCab    G    T        0      0        2 
   6   chr6_65063754     HPrz    G    T        0      0        2 
   6   chr6_65063754     ZBoe    G    T        0      0        2 
   6   chr6_65063754     ZGre    G    T        0      0        2 
   6   chr6_65063754     ZHar    G    T        1      2        2 
   6   chr6_65063754   Sample    G    T        0      0        2 
   6   chr6_65063999     AAsi    T    C        0      0        2 
   6   chr6_65063999     AKia    T    C        0      0        2 
   6   chr6_65063999     AOna    T    C        0      0        2 
   6   chr6_65063999     ASom    T    C        0      0        2 
   6   chr6_65063999     HCab    T    C        0      0        2 
   6   chr6_65063999     HPrz    T    C      0.5      1        2 
   6   chr6_65063999     ZBoe    T    C        0      0        2 
   6   chr6_65063999     ZGre    T    C        0      0        2 
   6   chr6_65063999     ZHar    T    C        0      0        2 
   6   chr6_65063999   Sample    T    C        0      0        2 
   6   chr6_65069438     AAsi    G    T        0      0        2 
   6   chr6_65069438     AKia    G    T        0      0        2 
   6   chr6_65069438     AOna    G    T        0      0        2 
   6   chr6_65069438     ASom    G    T        0      0        2 
   6   chr6_65069438     HCab    G    T        1      2        2 
   6   chr6_65069438     HPrz    G    T        1      2        2 
   6   chr6_65069438     ZBoe    G    T        0      0        2 
   6   chr6_65069438     ZGre    G    T        0      0        2 
   6   chr6_65069438     ZHar    G    T        0      0        2 
   6   chr6_65069438   Sample    G    T        0      0        2 
   6   chr6_65074467     AAsi    A    G        0      0        2 
   6   chr6_65074467     AKia    A    G        0      0        2 
   6   chr6_65074467     AOna    A    G        0      0        2 
   6   chr6_65074467     ASom    A    G        0      0        2 
   6   chr6_65074467     HCab    A    G        1      2        2 
   6   chr6_65074467     HPrz    A    G        1      2        2 
   6   chr6_65074467     ZBoe    A    G        0      0        2 
   6   chr6_65074467     ZGre    A    G        0      0        2 
   6   chr6_65074467     ZHar    A    G        0      0        2 
   6   chr6_65074467   Sample    A    G        0      0        2 
   6   chr6_65075123     AAsi    G    C        0      0        2 
   6   chr6_65075123     AKia    G    C        0      0        2 
   6   chr6_65075123     AOna    G    C        0      0        2 
   6   chr6_65075123     ASom    G    C        0      0        2 
   6   chr6_65075123     HCab    G    C        0      0        2 
   6   chr6_65075123     HPrz    G    C        0      0        2 
   6   chr6_65075123     ZBoe    G    C        0      0        2 
   6   chr6_65075123     ZGre    G    C        0      0        2 
   6   chr6_65075123     ZHar    G    C        1      2        2 
   6   chr6_65075123   Sample    G    C        0      0        2 
   6   chr6_65077533     AAsi    C    T        0      0        2 
   6   chr6_65077533     AKia    C    T        0      0        2 
   6   chr6_65077533     AOna    C    T        0      0        2 
   6   chr6_65077533     ASom    C    T        0      0        2 
   6   chr6_65077533     HCab    C    T        0      0        2 
   6   chr6_65077533     HPrz    C    T        0      0        2 
   6   chr6_65077533     ZBoe    C    T      0.5      1        2 
   6   chr6_65077533     ZGre    C    T        0      0        2 
   6   chr6_65077533     ZHar    C    T        0      0        2 
   6   chr6_65077533   Sample    C    T        0      0        2 
   6   chr6_65080955     AAsi    A    G        0      0        2 
   6   chr6_65080955     AKia    A    G        0      0        2 
   6   chr6_65080955     AOna    A    G        0      0        2 
   6   chr6_65080955     ASom    A    G        0      0        2 
   6   chr6_65080955     HCab    A    G        1      2        2 
   6   chr6_65080955     HPrz    A    G        1      2        2 
   6   chr6_65080955     ZBoe    A    G        0      0        2 
   6   chr6_65080955     ZGre    A    G        0      0        2 
   6   chr6_65080955     ZHar    A    G        0      0        2 
   6   chr6_65080955   Sample    A    G        0      0        2 
   6   chr6_65082456     AAsi    T    C        0      0        2 
   6   chr6_65082456     AKia    T    C        0      0        2 
   6   chr6_65082456     AOna    T    C        0      0        2 
   6   chr6_65082456     ASom    T    C        0      0        2 
   6   chr6_65082456     HCab    T    C        1      2        2 
   6   chr6_65082456     HPrz    T    C        1      2        2 
   6   chr6_65082456     ZBoe    T    C        0      0        2 
   6   chr6_65082456     ZGre    T    C        0      0        2 
   6   chr6_65082456     ZHar    T    C        0      0        2 
   6   chr6_65082456   Sample    T    C        0      0        2 
   6   chr6_65091006     AAsi    G    A        0      0        2 
   6   chr6_65091006     AKia    G    A        0      0        2 
   6   chr6_65091006     AOna    G    A        0      0        2 
   6   chr6_65091006     ASom    G    A        0      0        2 
   6   chr6_65091006     HCab    G    A        1      2        2 
   6   chr6_65091006     HPrz    G    A        1      2        2 
   6   chr6_65091006     ZBoe    G    A        0      0        2 
   6   chr6_65091006     ZGre    G    A        0      0        2 
   6   chr6_65091006     ZHar    G    A        0      0        2 
   6   chr6_65091006   Sample    G    A        0      0        2 
   6   chr6_65091746     AAsi    T    C        0      0        2 
   6   chr6_65091746     AKia    T    C        0      0        2 
   6   chr6_65091746     AOna    T    C        0      0        2 
   6   chr6_65091746     ASom    T    C        0      0        2 
   6   chr6_65091746     HCab    T    C        0      0        2 
   6   chr6_65091746     HPrz    T    C        0      0        2 
   6   chr6_65091746     ZBoe    T    C        0      0        2 
   6   chr6_65091746     ZGre    T    C        1      2        2 
   6   chr6_65091746     ZHar    T    C        0      0        2 
   6   chr6_65091746   Sample    T    C        0      0        2 
   6   chr6_65094467     AAsi    C    T        0      0        2 
   6   chr6_65094467     AKia    C    T        0      0        2 
   6   chr6_65094467     AOna    C    T        0      0        2 
   6   chr6_65094467     ASom    C    T        0      0        2 
   6   chr6_65094467     HCab    C    T        1      2        2 
   6   chr6_65094467     HPrz    C    T        1      2        2 
   6   chr6_65094467     ZBoe    C    T        0      0        2 
   6   chr6_65094467     ZGre    C    T        0      0        2 
   6   chr6_65094467     ZHar    C    T        0      0        2 
   6   chr6_65094467   Sample    C    T        0      0        2 
   6   chr6_65103003     AAsi    C    T        0      0        2 
   6   chr6_65103003     AKia    C    T        0      0        2 
   6   chr6_65103003     AOna    C    T        0      0        2 
   6   chr6_65103003     ASom    C    T        0      0        2 
   6   chr6_65103003     HCab    C    T      0.5      1        2 
   6   chr6_65103003     HPrz    C    T        1      2        2 
   6   chr6_65103003     ZBoe    C    T        0      0        2 
   6   chr6_65103003     ZGre    C    T        0      0        2 
   6   chr6_65103003     ZHar    C    T        0      0        2 
   6   chr6_65103003   Sample    C    T        0      0        2 
   6   chr6_65106808     AAsi    G    C        0      0        2 
   6   chr6_65106808     AKia    G    C        0      0        2 
   6   chr6_65106808     AOna    G    C        0      0        2 
   6   chr6_65106808     ASom    G    C        0      0        2 
   6   chr6_65106808     HCab    G    C        0      0        2 
   6   chr6_65106808     HPrz    G    C        0      0        2 
   6   chr6_65106808     ZBoe    G    C        1      2        2 
   6   chr6_65106808     ZGre    G    C        1      2        2 
   6   chr6_65106808     ZHar    G    C        0      0        2 
   6   chr6_65106808   Sample    G    C        0      0        2 
   6   chr6_65112753     AAsi    A    G        0      0        2 
   6   chr6_65112753     AKia    A    G        0      0        2 
   6   chr6_65112753     AOna    A    G        0      0        2 
   6   chr6_65112753     ASom    A    G        0      0        2 
   6   chr6_65112753     HCab    A    G        1      2        2 
   6   chr6_65112753     HPrz    A    G        1      2        2 
   6   chr6_65112753     ZBoe    A    G        0      0        2 
   6   chr6_65112753     ZGre    A    G        0      0        2 
   6   chr6_65112753     ZHar    A    G        0      0        2 
   6   chr6_65112753   Sample    A    G        0      0        2 
   6   chr6_65119833     AAsi    C    T        0      0        2 
   6   chr6_65119833     AKia    C    T        0      0        2 
   6   chr6_65119833     AOna    C    T        0      0        2 
   6   chr6_65119833     ASom    C    T        0      0        2 
   6   chr6_65119833     HCab    C    T        0      0        2 
   6   chr6_65119833     HPrz    C    T      0.5      1        2 
   6   chr6_65119833     ZBoe    C    T        0      0        2 
   6   chr6_65119833     ZGre    C    T        0      0        2 
   6   chr6_65119833     ZHar    C    T        0      0        2 
   6   chr6_65119833   Sample    C    T        0      0        2 
   6   chr6_65121288     AAsi    A    G        0      0        2 
   6   chr6_65121288     AKia    A    G        0      0        2 
   6   chr6_65121288     AOna    A    G        0      0        2 
   6   chr6_65121288     ASom    A    G        0      0        2 
   6   chr6_65121288     HCab    A    G        0      0        2 
   6   chr6_65121288     HPrz    A    G        0      0        2 
   6   chr6_65121288     ZBoe    A    G      0.5      1        2 
   6   chr6_65121288     ZGre    A    G        1      2        2 
   6   chr6_65121288     ZHar    A    G        1      2        2 
   6   chr6_65121288   Sample    A    G        0      0        2 
   6   chr6_65128874     AAsi    G    C        0      0        2 
   6   chr6_65128874     AKia    G    C        0      0        2 
   6   chr6_65128874     AOna    G    C        0      0        2 
   6   chr6_65128874     ASom    G    C        0      0        2 
   6   chr6_65128874     HCab    G    C        0      0        2 
   6   chr6_65128874     HPrz    G    C        0      0        2 
   6   chr6_65128874     ZBoe    G    C      0.5      1        2 
   6   chr6_65128874     ZGre    G    C        0      0        2 
   6   chr6_65128874     ZHar    G    C        0      0        2 
   6   chr6_65128874   Sample    G    C        0      0        2 
   6   chr6_65129277     AAsi    T    C        0      0        2 
   6   chr6_65129277     AKia    T    C        0      0        2 
   6   chr6_65129277     AOna    T    C        0      0        2 
   6   chr6_65129277     ASom    T    C        0      0        2 
   6   chr6_65129277     HCab    T    C        0      0        2 
   6   chr6_65129277     HPrz    T    C        1      2        2 
   6   chr6_65129277     ZBoe    T    C        0      0        2 
   6   chr6_65129277     ZGre    T    C        0      0        2 
   6   chr6_65129277     ZHar    T    C        0      0        2 
   6   chr6_65129277   Sample    T    C        0      0        2 
   6   chr6_65131391     AAsi    A    G        0      0        2 
   6   chr6_65131391     AKia    A    G        0      0        2 
   6   chr6_65131391     AOna    A    G        0      0        2 
   6   chr6_65131391     ASom    A    G        0      0        2 
   6   chr6_65131391     HCab    A    G        0      0        2 
   6   chr6_65131391     HPrz    A    G        0      0        2 
   6   chr6_65131391     ZBoe    A    G        1      2        2 
   6   chr6_65131391     ZGre    A    G        1      2        2 
   6   chr6_65131391     ZHar    A    G        0      0        2 
   6   chr6_65131391   Sample    A    G        0      0        2 
   6   chr6_65131898     AAsi    A    T        0      0        2 
   6   chr6_65131898     AKia    A    T        1      2        2 
   6   chr6_65131898     AOna    A    T        1      2        2 
   6   chr6_65131898     ASom    A    T        0      0        2 
   6   chr6_65131898     HCab    A    T        0      0        2 
   6   chr6_65131898     HPrz    A    T        0      0        2 
   6   chr6_65131898     ZBoe    A    T        0      0        2 
   6   chr6_65131898     ZGre    A    T        0      0        2 
   6   chr6_65131898     ZHar    A    T        0      0        2 
   6   chr6_65131898   Sample    A    T        0      0        2 
   6   chr6_65135226     AAsi    C    T        0      0        2 
   6   chr6_65135226     AKia    C    T        0      0        2 
   6   chr6_65135226     AOna    C    T        0      0        2 
   6   chr6_65135226     ASom    C    T        0      0        2 
   6   chr6_65135226     HCab    C    T        0      0        2 
   6   chr6_65135226     HPrz    C    T        0      0        2 
   6   chr6_65135226     ZBoe    C    T      0.5      1        2 
   6   chr6_65135226     ZGre    C    T        0      0        2 
   6   chr6_65135226     ZHar    C    T        0      0        2 
   6   chr6_65135226   Sample    C    T        0      0        2 
   6   chr6_65135437     AAsi    A    G        1      2        2 
   6   chr6_65135437     AKia    A    G        0      0        2 
   6   chr6_65135437     AOna    A    G        0      0        2 
   6   chr6_65135437     ASom    A    G        1      2        2 
   6   chr6_65135437     HCab    A    G        0      0        2 
   6   chr6_65135437     HPrz    A    G        0      0        2 
   6   chr6_65135437     ZBoe    A    G        0      0        2 
   6   chr6_65135437     ZGre    A    G        0      0        2 
   6   chr6_65135437     ZHar    A    G        0      0        2 
   6   chr6_65135437   Sample    A    G        1      2        2 
   6   chr6_65138756     AAsi    A    G        0      0        2 
   6   chr6_65138756     AKia    A    G        0      0        2 
   6   chr6_65138756     AOna    A    G        0      0        2 
   6   chr6_65138756     ASom    A    G        0      0        2 
   6   chr6_65138756     HCab    A    G        0      0        2 
   6   chr6_65138756     HPrz    A    G        0      0        2 
   6   chr6_65138756     ZBoe    A    G        0      0        2 
   6   chr6_65138756     ZGre    A    G      0.5      1        2 
   6   chr6_65138756     ZHar    A    G        0      0        2 
   6   chr6_65138756   Sample    A    G        0      0        2 
   6   chr6_65146770     AAsi    C    G        0      0        2 
   6   chr6_65146770     AKia    C    G        1      2        2 
   6   chr6_65146770     AOna    C    G        0      0        2 
   6   chr6_65146770     ASom    C    G        0      0        2 
   6   chr6_65146770     HCab    C    G        0      0        2 
   6   chr6_65146770     HPrz    C    G        0      0        2 
   6   chr6_65146770     ZBoe    C    G        0      0        2 
   6   chr6_65146770     ZGre    C    G        0      0        2 
   6   chr6_65146770     ZHar    C    G        0      0        2 
   6   chr6_65146770   Sample    C    G        0      0        2 
   6   chr6_65153778     AAsi    C    T        0      0        2 
   6   chr6_65153778     AKia    C    T        0      0        2 
   6   chr6_65153778     AOna    C    T        0      0        2 
   6   chr6_65153778     ASom    C    T        0      0        2 
   6   chr6_65153778     HCab    C    T        1      2        2 
   6   chr6_65153778     HPrz    C    T        1      2        2 
   6   chr6_65153778     ZBoe    C    T        0      0        2 
   6   chr6_65153778     ZGre    C    T        0      0        2 
   6   chr6_65153778     ZHar    C    T        0      0        2 
   6   chr6_65153778   Sample    C    T        0      0        2 
   6   chr6_65158865     AAsi    G    A        0      0        2 
   6   chr6_65158865     AKia    G    A        0      0        2 
   6   chr6_65158865     AOna    G    A        0      0        2 
   6   chr6_65158865     ASom    G    A        0      0        2 
   6   chr6_65158865     HCab    G    A        0      0        2 
   6   chr6_65158865     HPrz    G    A      0.5      1        2 
   6   chr6_65158865     ZBoe    G    A        0      0        2 
   6   chr6_65158865     ZGre    G    A        0      0        2 
   6   chr6_65158865     ZHar    G    A        0      0        2 
   6   chr6_65158865   Sample    G    A        0      0        2 
   6   chr6_65168716     AAsi    A    C        0      0        2 
   6   chr6_65168716     AKia    A    C        0      0        2 
   6   chr6_65168716     AOna    A    C        0      0        2 
   6   chr6_65168716     ASom    A    C        0      0        2 
   6   chr6_65168716     HCab    A    C        0      0        2 
   6   chr6_65168716     HPrz    A    C      0.5      1        2 
   6   chr6_65168716     ZBoe    A    C        1      2        2 
   6   chr6_65168716     ZGre    A    C        1      2        2 
   6   chr6_65168716     ZHar    A    C        1      2        2 
   6   chr6_65168716   Sample    A    C        0      0        2 
   6   chr6_65169840     AAsi    G    A        0      0        2 
   6   chr6_65169840     AKia    G    A        0      0        2 
   6   chr6_65169840     AOna    G    A        0      0        2 
   6   chr6_65169840     ASom    G    A        0      0        2 
   6   chr6_65169840     HCab    G    A        0      0        2 
   6   chr6_65169840     HPrz    G    A        0      0        2 
   6   chr6_65169840     ZBoe    G    A        0      0        2 
   6   chr6_65169840     ZGre    G    A        0      0        2 
   6   chr6_65169840     ZHar    G    A        1      2        2 
   6   chr6_65169840   Sample    G    A        0      0        2 
   6   chr6_65186779     AAsi    G    A        0      0        2 
   6   chr6_65186779     AKia    G    A        1      2        2 
   6   chr6_65186779     AOna    G    A        0      0        2 
   6   chr6_65186779     ASom    G    A        0      0        2 
   6   chr6_65186779     HCab    G    A        0      0        2 
   6   chr6_65186779     HPrz    G    A        0      0        2 
   6   chr6_65186779     ZBoe    G    A        0      0        2 
   6   chr6_65186779     ZGre    G    A        0      0        2 
   6   chr6_65186779     ZHar    G    A        0      0        2 
   6   chr6_65186779   Sample    G    A        0      0        2 
   6   chr6_65190123     AAsi    G    A        0      0        2 
   6   chr6_65190123     AKia    G    A        0      0        2 
   6   chr6_65190123     AOna    G    A        0      0        2 
   6   chr6_65190123     ASom    G    A        0      0        2 
   6   chr6_65190123     HCab    G    A        1      2        2 
   6   chr6_65190123     HPrz    G    A        1      2        2 
   6   chr6_65190123     ZBoe    G    A        0      0        2 
   6   chr6_65190123     ZGre    G    A        0      0        2 
   6   chr6_65190123     ZHar    G    A        0      0        2 
   6   chr6_65190123   Sample    G    A        0      0        2 
   6   chr6_65202419     AAsi    C    T        0      0        2 
   6   chr6_65202419     AKia    C    T        0      0        2 
   6   chr6_65202419     AOna    C    T        0      0        2 
   6   chr6_65202419     ASom    C    T        0      0        2 
   6   chr6_65202419     HCab    C    T        1      2        2 
   6   chr6_65202419     HPrz    C    T        1      2        2 
   6   chr6_65202419     ZBoe    C    T        0      0        2 
   6   chr6_65202419     ZGre    C    T        0      0        2 
   6   chr6_65202419     ZHar    C    T        0      0        2 
   6   chr6_65202419   Sample    C    T        0      0        2 
   6   chr6_65202797     AAsi    T    A        0      0        2 
   6   chr6_65202797     AKia    T    A        0      0        2 
   6   chr6_65202797     AOna    T    A        0      0        2 
   6   chr6_65202797     ASom    T    A        0      0        2 
   6   chr6_65202797     HCab    T    A        0      0        2 
   6   chr6_65202797     HPrz    T    A        0      0        2 
   6   chr6_65202797     ZBoe    T    A        0      0        2 
   6   chr6_65202797     ZGre    T    A        0      0        2 
   6   chr6_65202797     ZHar    T    A        1      2        2 
   6   chr6_65202797   Sample    T    A        0      0        2 
   6   chr6_65207952     AAsi    T    C        0      0        2 
   6   chr6_65207952     AKia    T    C        0      0        2 
   6   chr6_65207952     AOna    T    C        0      0        2 
   6   chr6_65207952     ASom    T    C        0      0        2 
   6   chr6_65207952     HCab    T    C        1      2        2 
   6   chr6_65207952     HPrz    T    C        1      2        2 
   6   chr6_65207952     ZBoe    T    C        0      0        2 
   6   chr6_65207952     ZGre    T    C      0.5      1        2 
   6   chr6_65207952     ZHar    T    C        0      0        2 
   6   chr6_65207952   Sample    T    C        0      0        2 
   6   chr6_65211451     AAsi    C    T      0.5      1        2 
   6   chr6_65211451     AKia    C    T        0      0        2 
   6   chr6_65211451     AOna    C    T        0      0        2 
   6   chr6_65211451     ASom    C    T        0      0        2 
   6   chr6_65211451     HCab    C    T        0      0        2 
   6   chr6_65211451     HPrz    C    T        0      0        2 
   6   chr6_65211451     ZBoe    C    T        0      0        2 
   6   chr6_65211451     ZGre    C    T        0      0        2 
   6   chr6_65211451     ZHar    C    T        0      0        2 
   6   chr6_65211451   Sample    C    T        0      0        2 
   6   chr6_65234704     AAsi    C    T        0      0        2 
   6   chr6_65234704     AKia    C    T        1      2        2 
   6   chr6_65234704     AOna    C    T        0      0        2 
   6   chr6_65234704     ASom    C    T        0      0        2 
   6   chr6_65234704     HCab    C    T        0      0        2 
   6   chr6_65234704     HPrz    C    T        0      0        2 
   6   chr6_65234704     ZBoe    C    T        0      0        2 
   6   chr6_65234704     ZGre    C    T        0      0        2 
   6   chr6_65234704     ZHar    C    T        0      0        2 
   6   chr6_65234704   Sample    C    T        0      0        2 
   6   chr6_65251452     AAsi    T    A        0      0        2 
   6   chr6_65251452     AKia    T    A        0      0        2 
   6   chr6_65251452     AOna    T    A        0      0        2 
   6   chr6_65251452     ASom    T    A        0      0        2 
   6   chr6_65251452     HCab    T    A        0      0        2 
   6   chr6_65251452     HPrz    T    A        0      0        2 
   6   chr6_65251452     ZBoe    T    A        0      0        2 
   6   chr6_65251452     ZGre    T    A        1      2        2 
   6   chr6_65251452     ZHar    T    A        0      0        2 
   6   chr6_65251452   Sample    T    A        0      0        2 
   6   chr6_65252289     AAsi    A    G        0      0        2 
   6   chr6_65252289     AKia    A    G        0      0        2 
   6   chr6_65252289     AOna    A    G        0      0        2 
   6   chr6_65252289     ASom    A    G        0      0        2 
   6   chr6_65252289     HCab    A    G        1      2        2 
   6   chr6_65252289     HPrz    A    G        1      2        2 
   6   chr6_65252289     ZBoe    A    G        0      0        2 
   6   chr6_65252289     ZGre    A    G        0      0        2 
   6   chr6_65252289     ZHar    A    G        0      0        2 
   6   chr6_65252289   Sample    A    G        0      0        2 
   6   chr6_65252737     AAsi    C    A        1      2        2 
   6   chr6_65252737     AKia    C    A        0      0        2 
   6   chr6_65252737     AOna    C    A        0      0        2 
   6   chr6_65252737     ASom    C    A        1      2        2 
   6   chr6_65252737     HCab    C    A        0      0        2 
   6   chr6_65252737     HPrz    C    A        0      0        2 
   6   chr6_65252737     ZBoe    C    A        0      0        2 
   6   chr6_65252737     ZGre    C    A        0      0        2 
   6   chr6_65252737     ZHar    C    A        0      0        2 
   6   chr6_65252737   Sample    C    A        1      2        2 
   6   chr6_65266809     AAsi    A    G        0      0        2 
   6   chr6_65266809     AKia    A    G        0      0        2 
   6   chr6_65266809     AOna    A    G        0      0        2 
   6   chr6_65266809     ASom    A    G        0      0        2 
   6   chr6_65266809     HCab    A    G        0      0        2 
   6   chr6_65266809     HPrz    A    G        0      0        2 
   6   chr6_65266809     ZBoe    A    G        0      0        2 
   6   chr6_65266809     ZGre    A    G        1      2        2 
   6   chr6_65266809     ZHar    A    G        0      0        2 
   6   chr6_65266809   Sample    A    G        0      0        2 
   6   chr6_65267388     AAsi    T    C        0      0        2 
   6   chr6_65267388     AKia    T    C      0.5      1        2 
   6   chr6_65267388     AOna    T    C        0      0        2 
   6   chr6_65267388     ASom    T    C        0      0        2 
   6   chr6_65267388     HCab    T    C        0      0        2 
   6   chr6_65267388     HPrz    T    C        0      0        2 
   6   chr6_65267388     ZBoe    T    C        0      0        2 
   6   chr6_65267388     ZGre    T    C        0      0        2 
   6   chr6_65267388     ZHar    T    C        0      0        2 
   6   chr6_65267388   Sample    T    C        0      0        2 
   6   chr6_65272250     AAsi    C    T      0.5      1        2 
   6   chr6_65272250     AKia    C    T        0      0        2 
   6   chr6_65272250     AOna    C    T        0      0        2 
   6   chr6_65272250     ASom    C    T        0      0        2 
   6   chr6_65272250     HCab    C    T        0      0        2 
   6   chr6_65272250     HPrz    C    T        0      0        2 
   6   chr6_65272250     ZBoe    C    T        0      0        2 
   6   chr6_65272250     ZGre    C    T        0      0        2 
   6   chr6_65272250     ZHar    C    T        0      0        2 
   6   chr6_65272250   Sample    C    T        0      0        2 
   6   chr6_65277545     AAsi    A    C        0      0        2 
   6   chr6_65277545     AKia    A    C        0      0        2 
   6   chr6_65277545     AOna    A    C        0      0        2 
   6   chr6_65277545     ASom    A    C        0      0        2 
   6   chr6_65277545     HCab    A    C        0      0        2 
   6   chr6_65277545     HPrz    A    C        0      0        2 
   6   chr6_65277545     ZBoe    A    C        0      0        2 
   6   chr6_65277545     ZGre    A    C      0.5      1        2 
   6   chr6_65277545     ZHar    A    C        0      0        2 
   6   chr6_65277545   Sample    A    C        0      0        2 
   6   chr6_65284363     AAsi    A    T        1      2        2 
   6   chr6_65284363     AKia    A    T        0      0        2 
   6   chr6_65284363     AOna    A    T        0      0        2 
   6   chr6_65284363     ASom    A    T        1      2        2 
   6   chr6_65284363     HCab    A    T        0      0        2 
   6   chr6_65284363     HPrz    A    T        0      0        2 
   6   chr6_65284363     ZBoe    A    T        0      0        2 
   6   chr6_65284363     ZGre    A    T        0      0        2 
   6   chr6_65284363     ZHar    A    T        0      0        2 
   6   chr6_65284363   Sample    A    T        1      2        2 
   6   chr6_65293741     AAsi    G    A        0      0        2 
   6   chr6_65293741     AKia    G    A        0      0        2 
   6   chr6_65293741     AOna    G    A        0      0        2 
   6   chr6_65293741     ASom    G    A        1      2        2 
   6   chr6_65293741     HCab    G    A        0      0        2 
   6   chr6_65293741     HPrz    G    A        0      0        2 
   6   chr6_65293741     ZBoe    G    A        0      0        2 
   6   chr6_65293741     ZGre    G    A        0      0        2 
   6   chr6_65293741     ZHar    G    A        0      0        2 
   6   chr6_65293741   Sample    G    A        0      0        2 
   6   chr6_65294784     AAsi    G    A        0      0        2 
   6   chr6_65294784     AKia    G    A        0      0        2 
   6   chr6_65294784     AOna    G    A        0      0        2 
   6   chr6_65294784     ASom    G    A        0      0        2 
   6   chr6_65294784     HCab    G    A        1      2        2 
   6   chr6_65294784     HPrz    G    A        1      2        2 
   6   chr6_65294784     ZBoe    G    A        0      0        2 
   6   chr6_65294784     ZGre    G    A        0      0        2 
   6   chr6_65294784     ZHar    G    A        0      0        2 
   6   chr6_65294784   Sample    G    A        0      0        2 
   6   chr6_65299681     AAsi    A    G        0      0        2 
   6   chr6_65299681     AKia    A    G        0      0        2 
   6   chr6_65299681     AOna    A    G        0      0        2 
   6   chr6_65299681     ASom    A    G        0      0        2 
   6   chr6_65299681     HCab    A    G        1      2        2 
   6   chr6_65299681     HPrz    A    G        1      2        2 
   6   chr6_65299681     ZBoe    A    G        0      0        2 
   6   chr6_65299681     ZGre    A    G        0      0        2 
   6   chr6_65299681     ZHar    A    G        0      0        2 
   6   chr6_65299681   Sample    A    G        0      0        2 
   6   chr6_65299829     AAsi    T    C        0      0        2 
   6   chr6_65299829     AKia    T    C        0      0        2 
   6   chr6_65299829     AOna    T    C        0      0        2 
   6   chr6_65299829     ASom    T    C        0      0        2 
   6   chr6_65299829     HCab    T    C        1      2        2 
   6   chr6_65299829     HPrz    T    C        1      2        2 
   6   chr6_65299829     ZBoe    T    C        0      0        2 
   6   chr6_65299829     ZGre    T    C        0      0        2 
   6   chr6_65299829     ZHar    T    C        0      0        2 
   6   chr6_65299829   Sample    T    C        0      0        2 
   6   chr6_65302144     AAsi    A    G        0      0        2 
   6   chr6_65302144     AKia    A    G        0      0        2 
   6   chr6_65302144     AOna    A    G        0      0        2 
   6   chr6_65302144     ASom    A    G        0      0        2 
   6   chr6_65302144     HCab    A    G      0.5      1        2 
   6   chr6_65302144     HPrz    A    G        0      0        2 
   6   chr6_65302144     ZBoe    A    G        0      0        2 
   6   chr6_65302144     ZGre    A    G        0      0        2 
   6   chr6_65302144     ZHar    A    G        0      0        2 
   6   chr6_65302144   Sample    A    G        0      0        2 
   6   chr6_65303851     AAsi    G    C        0      0        2 
   6   chr6_65303851     AKia    G    C        0      0        2 
   6   chr6_65303851     AOna    G    C        0      0        2 
   6   chr6_65303851     ASom    G    C        0      0        2 
   6   chr6_65303851     HCab    G    C        1      2        2 
   6   chr6_65303851     HPrz    G    C        1      2        2 
   6   chr6_65303851     ZBoe    G    C        0      0        2 
   6   chr6_65303851     ZGre    G    C        0      0        2 
   6   chr6_65303851     ZHar    G    C        0      0        2 
   6   chr6_65303851   Sample    G    C        0      0        2 
   6   chr6_65305600     AAsi    A    T        0      0        2 
   6   chr6_65305600     AKia    A    T        0      0        2 
   6   chr6_65305600     AOna    A    T        0      0        2 
   6   chr6_65305600     ASom    A    T        0      0        2 
   6   chr6_65305600     HCab    A    T        1      2        2 
   6   chr6_65305600     HPrz    A    T        1      2        2 
   6   chr6_65305600     ZBoe    A    T        0      0        2 
   6   chr6_65305600     ZGre    A    T        0      0        2 
   6   chr6_65305600     ZHar    A    T        0      0        2 
   6   chr6_65305600   Sample    A    T        0      0        2 
   6   chr6_65309874     AAsi    G    T      0.5      1        2 
   6   chr6_65309874     AKia    G    T        0      0        2 
   6   chr6_65309874     AOna    G    T        0      0        2 
   6   chr6_65309874     ASom    G    T        0      0        2 
   6   chr6_65309874     HCab    G    T        0      0        2 
   6   chr6_65309874     HPrz    G    T        0      0        2 
   6   chr6_65309874     ZBoe    G    T        0      0        2 
   6   chr6_65309874     ZGre    G    T        0      0        2 
   6   chr6_65309874     ZHar    G    T        0      0        2 
   6   chr6_65309874   Sample    G    T        0      0        2 
   6   chr6_65314067     AAsi    G    C        0      0        2 
   6   chr6_65314067     AKia    G    C        0      0        2 
   6   chr6_65314067     AOna    G    C        1      2        2 
   6   chr6_65314067     ASom    G    C        0      0        2 
   6   chr6_65314067     HCab    G    C        0      0        2 
   6   chr6_65314067     HPrz    G    C        0      0        2 
   6   chr6_65314067     ZBoe    G    C        0      0        2 
   6   chr6_65314067     ZGre    G    C        0      0        2 
   6   chr6_65314067     ZHar    G    C        0      0        2 
   6   chr6_65314067   Sample    G    C        0      0        2 
   6   chr6_65315544     AAsi    G    C        0      0        2 
   6   chr6_65315544     AKia    G    C        0      0        2 
   6   chr6_65315544     AOna    G    C        0      0        2 
   6   chr6_65315544     ASom    G    C        0      0        2 
   6   chr6_65315544     HCab    G    C        1      2        2 
   6   chr6_65315544     HPrz    G    C        1      2        2 
   6   chr6_65315544     ZBoe    G    C        0      0        2 
   6   chr6_65315544     ZGre    G    C        0      0        2 
   6   chr6_65315544     ZHar    G    C        0      0        2 
   6   chr6_65315544   Sample    G    C        0      0        2 
   6   chr6_65321813     AAsi    T    C        0      0        2 
   6   chr6_65321813     AKia    T    C        0      0        2 
   6   chr6_65321813     AOna    T    C        0      0        2 
   6   chr6_65321813     ASom    T    C        0      0        2 
   6   chr6_65321813     HCab    T    C        0      0        2 
   6   chr6_65321813     HPrz    T    C        0      0        2 
   6   chr6_65321813     ZBoe    T    C      0.5      1        2 
   6   chr6_65321813     ZGre    T    C        0      0        2 
   6   chr6_65321813     ZHar    T    C        0      0        2 
   6   chr6_65321813   Sample    T    C        0      0        2 
   6   chr6_65331823     AAsi    A    G        0      0        2 
   6   chr6_65331823     AKia    A    G        0      0        2 
   6   chr6_65331823     AOna    A    G        0      0        2 
   6   chr6_65331823     ASom    A    G        1      2        2 
   6   chr6_65331823     HCab    A    G        0      0        2 
   6   chr6_65331823     HPrz    A    G        0      0        2 
   6   chr6_65331823     ZBoe    A    G        0      0        2 
   6   chr6_65331823     ZGre    A    G        0      0        2 
   6   chr6_65331823     ZHar    A    G        0      0        2 
   6   chr6_65331823   Sample    A    G        0      0        2 
   6   chr6_65336293     AAsi    C    T        0      0        2 
   6   chr6_65336293     AKia    C    T        0      0        2 
   6   chr6_65336293     AOna    C    T        0      0        2 
   6   chr6_65336293     ASom    C    T        0      0        2 
   6   chr6_65336293     HCab    C    T        1      2        2 
   6   chr6_65336293     HPrz    C    T        1      2        2 
   6   chr6_65336293     ZBoe    C    T        0      0        2 
   6   chr6_65336293     ZGre    C    T        0      0        2 
   6   chr6_65336293     ZHar    C    T        0      0        2 
   6   chr6_65336293   Sample    C    T        0      0        2 
   6   chr6_65337897     AAsi    A    G        0      0        2 
   6   chr6_65337897     AKia    A    G        0      0        2 
   6   chr6_65337897     AOna    A    G        0      0        2 
   6   chr6_65337897     ASom    A    G        0      0        2 
   6   chr6_65337897     HCab    A    G        1      2        2 
   6   chr6_65337897     HPrz    A    G        1      2        2 
   6   chr6_65337897     ZBoe    A    G        0      0        2 
   6   chr6_65337897     ZGre    A    G        0      0        2 
   6   chr6_65337897     ZHar    A    G        0      0        2 
   6   chr6_65337897   Sample    A    G        0      0        2 
   6   chr6_65339877     AAsi    G    T        1      2        2 
   6   chr6_65339877     AKia    G    T        0      0        2 
   6   chr6_65339877     AOna    G    T        0      0        2 
   6   chr6_65339877     ASom    G    T        0      0        2 
   6   chr6_65339877     HCab    G    T        0      0        2 
   6   chr6_65339877     HPrz    G    T        0      0        2 
   6   chr6_65339877     ZBoe    G    T        0      0        2 
   6   chr6_65339877     ZGre    G    T        0      0        2 
   6   chr6_65339877     ZHar    G    T        0      0        2 
   6   chr6_65339877   Sample    G    T        1      2        2 
   6   chr6_65354559     AAsi    C    A        0      0        2 
   6   chr6_65354559     AKia    C    A        0      0        2 
   6   chr6_65354559     AOna    C    A        0      0        2 
   6   chr6_65354559     ASom    C    A        0      0        2 
   6   chr6_65354559     HCab    C    A        0      0        2 
   6   chr6_65354559     HPrz    C    A        0      0        2 
   6   chr6_65354559     ZBoe    C    A        1      2        2 
   6   chr6_65354559     ZGre    C    A        1      2        2 
   6   chr6_65354559     ZHar    C    A        0      0        2 
   6   chr6_65354559   Sample    C    A        0      0        2 
   6   chr6_65356635     AAsi    G    A        0      0        2 
   6   chr6_65356635     AKia    G    A        0      0        2 
   6   chr6_65356635     AOna    G    A        0      0        2 
   6   chr6_65356635     ASom    G    A        0      0        2 
   6   chr6_65356635     HCab    G    A        0      0        2 
   6   chr6_65356635     HPrz    G    A        0      0        2 
   6   chr6_65356635     ZBoe    G    A        0      0        2 
   6   chr6_65356635     ZGre    G    A        1      2        2 
   6   chr6_65356635     ZHar    G    A        0      0        2 
   6   chr6_65356635   Sample    G    A        0      0        2 
   6   chr6_65359592     AAsi    T    C        0      0        2 
   6   chr6_65359592     AKia    T    C        0      0        2 
   6   chr6_65359592     AOna    T    C        0      0        2 
   6   chr6_65359592     ASom    T    C        0      0        2 
   6   chr6_65359592     HCab    T    C        0      0        2 
   6   chr6_65359592     HPrz    T    C        0      0        2 
   6   chr6_65359592     ZBoe    T    C        1      2        2 
   6   chr6_65359592     ZGre    T    C        0      0        2 
   6   chr6_65359592     ZHar    T    C        0      0        2 
   6   chr6_65359592   Sample    T    C        0      0        2 
   6   chr6_65360335     AAsi    A    C        0      0        2 
   6   chr6_65360335     AKia    A    C        0      0        2 
   6   chr6_65360335     AOna    A    C        0      0        2 
   6   chr6_65360335     ASom    A    C        0      0        2 
   6   chr6_65360335     HCab    A    C        0      0        2 
   6   chr6_65360335     HPrz    A    C      0.5      1        2 
   6   chr6_65360335     ZBoe    A    C        0      0        2 
   6   chr6_65360335     ZGre    A    C        0      0        2 
   6   chr6_65360335     ZHar    A    C        0      0        2 
   6   chr6_65360335   Sample    A    C        0      0        2 
   6   chr6_65367363     AAsi    T    C        0      0        2 
   6   chr6_65367363     AKia    T    C        0      0        2 
   6   chr6_65367363     AOna    T    C        0      0        2 
   6   chr6_65367363     ASom    T    C        0      0        2 
   6   chr6_65367363     HCab    T    C        0      0        2 
   6   chr6_65367363     HPrz    T    C        0      0        2 
   6   chr6_65367363     ZBoe    T    C        1      2        2 
   6   chr6_65367363     ZGre    T    C        1      2        2 
   6   chr6_65367363     ZHar    T    C        1      2        2 
   6   chr6_65367363   Sample    T    C        0      0        2 
   6   chr6_65370215     AAsi    C    G        1      2        2 
   6   chr6_65370215     AKia    C    G        1      2        2 
   6   chr6_65370215     AOna    C    G        1      2        2 
   6   chr6_65370215     ASom    C    G        1      2        2 
   6   chr6_65370215     HCab    C    G        0      0        2 
   6   chr6_65370215     HPrz    C    G        0      0        2 
   6   chr6_65370215     ZBoe    C    G        0      0        2 
   6   chr6_65370215     ZGre    C    G        0      0        2 
   6   chr6_65370215     ZHar    C    G        0      0        2 
   6   chr6_65370215   Sample    C    G        1      2        2 
   6   chr6_65376956     AAsi    G    C        0      0        2 
   6   chr6_65376956     AKia    G    C        0      0        2 
   6   chr6_65376956     AOna    G    C        0      0        2 
   6   chr6_65376956     ASom    G    C        0      0        2 
   6   chr6_65376956     HCab    G    C        1      2        2 
   6   chr6_65376956     HPrz    G    C        1      2        2 
   6   chr6_65376956     ZBoe    G    C        0      0        2 
   6   chr6_65376956     ZGre    G    C        0      0        2 
   6   chr6_65376956     ZHar    G    C        0      0        2 
   6   chr6_65376956   Sample    G    C        0      0        2 
   6   chr6_65382468     AAsi    C    G        0      0        2 
   6   chr6_65382468     AKia    C    G        0      0        2 
   6   chr6_65382468     AOna    C    G        0      0        2 
   6   chr6_65382468     ASom    C    G        0      0        2 
   6   chr6_65382468     HCab    C    G        1      2        2 
   6   chr6_65382468     HPrz    C    G        1      2        2 
   6   chr6_65382468     ZBoe    C    G        0      0        2 
   6   chr6_65382468     ZGre    C    G        0      0        2 
   6   chr6_65382468     ZHar    C    G        0      0        2 
   6   chr6_65382468   Sample    C    G        0      0        2 
   6   chr6_65383324     AAsi    A    G        0      0        2 
   6   chr6_65383324     AKia    A    G        0      0        2 
   6   chr6_65383324     AOna    A    G        0      0        2 
   6   chr6_65383324     ASom    A    G        0      0        2 
   6   chr6_65383324     HCab    A    G        0      0        2 
   6   chr6_65383324     HPrz    A    G        0      0        2 
   6   chr6_65383324     ZBoe    A    G        0      0        2 
   6   chr6_65383324     ZGre    A    G        1      2        2 
   6   chr6_65383324     ZHar    A    G        0      0        2 
   6   chr6_65383324   Sample    A    G        0      0        2 
   6   chr6_65388285     AAsi    T    C        0      0        2 
   6   chr6_65388285     AKia    T    C        0      0        2 
   6   chr6_65388285     AOna    T    C        1      2        2 
   6   chr6_65388285     ASom    T    C        0      0        2 
   6   chr6_65388285     HCab    T    C        0      0        2 
   6   chr6_65388285     HPrz    T    C        0      0        2 
   6   chr6_65388285     ZBoe    T    C        0      0        2 
   6   chr6_65388285     ZGre    T    C        0      0        2 
   6   chr6_65388285     ZHar    T    C        0      0        2 
   6   chr6_65388285   Sample    T    C        0      0        2 
   6   chr6_65390333     AAsi    T    C        0      0        2 
   6   chr6_65390333     AKia    T    C        1      2        2 
   6   chr6_65390333     AOna    T    C        0      0        2 
   6   chr6_65390333     ASom    T    C        0      0        2 
   6   chr6_65390333     HCab    T    C        0      0        2 
   6   chr6_65390333     HPrz    T    C        0      0        2 
   6   chr6_65390333     ZBoe    T    C        0      0        2 
   6   chr6_65390333     ZGre    T    C        0      0        2 
   6   chr6_65390333     ZHar    T    C        0      0        2 
   6   chr6_65390333   Sample    T    C        0      0        2 
   6   chr6_65391158     AAsi    A    G        0      0        2 
   6   chr6_65391158     AKia    A    G        0      0        2 
   6   chr6_65391158     AOna    A    G        0      0        2 
   6   chr6_65391158     ASom    A    G        0      0        2 
   6   chr6_65391158     HCab    A    G        0      0        2 
   6   chr6_65391158     HPrz    A    G        0      0        2 
   6   chr6_65391158     ZBoe    A    G      0.5      1        2 
   6   chr6_65391158     ZGre    A    G        0      0        2 
   6   chr6_65391158     ZHar    A    G        0      0        2 
   6   chr6_65391158   Sample    A    G        0      0        2 
   6   chr6_65394187     AAsi    T    C        0      0        2 
   6   chr6_65394187     AKia    T    C        0      0        2 
   6   chr6_65394187     AOna    T    C        0      0        2 
   6   chr6_65394187     ASom    T    C        0      0        2 
   6   chr6_65394187     HCab    T    C      0.5      1        2 
   6   chr6_65394187     HPrz    T    C        0      0        2 
   6   chr6_65394187     ZBoe    T    C        0      0        2 
   6   chr6_65394187     ZGre    T    C        0      0        2 
   6   chr6_65394187     ZHar    T    C        0      0        2 
   6   chr6_65394187   Sample    T    C        0      0        2 
   6   chr6_65394537     AAsi    G    A        0      0        2 
   6   chr6_65394537     AKia    G    A        0      0        2 
   6   chr6_65394537     AOna    G    A        0      0        2 
   6   chr6_65394537     ASom    G    A        0      0        2 
   6   chr6_65394537     HCab    G    A      0.5      1        2 
   6   chr6_65394537     HPrz    G    A        0      0        2 
   6   chr6_65394537     ZBoe    G    A        0      0        2 
   6   chr6_65394537     ZGre    G    A        0      0        2 
   6   chr6_65394537     ZHar    G    A        0      0        2 
   6   chr6_65394537   Sample    G    A        0      0        2 
   6   chr6_65396516     AAsi    T    A        0      0        2 
   6   chr6_65396516     AKia    T    A        0      0        2 
   6   chr6_65396516     AOna    T    A        0      0        2 
   6   chr6_65396516     ASom    T    A        0      0        2 
   6   chr6_65396516     HCab    T    A        0      0        2 
   6   chr6_65396516     HPrz    T    A        0      0        2 
   6   chr6_65396516     ZBoe    T    A        0      0        2 
   6   chr6_65396516     ZGre    T    A      0.5      1        2 
   6   chr6_65396516     ZHar    T    A        0      0        2 
   6   chr6_65396516   Sample    T    A        0      0        2 
   6   chr6_65401569     AAsi    A    G        0      0        2 
   6   chr6_65401569     AKia    A    G        0      0        2 
   6   chr6_65401569     AOna    A    G        0      0        2 
   6   chr6_65401569     ASom    A    G        0      0        2 
   6   chr6_65401569     HCab    A    G        0      0        2 
   6   chr6_65401569     HPrz    A    G        0      0        2 
   6   chr6_65401569     ZBoe    A    G      0.5      1        2 
   6   chr6_65401569     ZGre    A    G        0      0        2 
   6   chr6_65401569     ZHar    A    G        0      0        2 
   6   chr6_65401569   Sample    A    G        0      0        2 
   6   chr6_65407362     AAsi    A    G        0      0        2 
   6   chr6_65407362     AKia    A    G        0      0        2 
   6   chr6_65407362     AOna    A    G        0      0        2 
   6   chr6_65407362     ASom    A    G        0      0        2 
   6   chr6_65407362     HCab    A    G        0      0        2 
   6   chr6_65407362     HPrz    A    G        0      0        2 
   6   chr6_65407362     ZBoe    A    G      0.5      1        2 
   6   chr6_65407362     ZGre    A    G        0      0        2 
   6   chr6_65407362     ZHar    A    G        0      0        2 
   6   chr6_65407362   Sample    A    G        0      0        2 
   6   chr6_65409546     AAsi    T    C        0      0        2 
   6   chr6_65409546     AKia    T    C        0      0        2 
   6   chr6_65409546     AOna    T    C        0      0        2 
   6   chr6_65409546     ASom    T    C        0      0        2 
   6   chr6_65409546     HCab    T    C        1      2        2 
   6   chr6_65409546     HPrz    T    C        1      2        2 
   6   chr6_65409546     ZBoe    T    C        0      0        2 
   6   chr6_65409546     ZGre    T    C        0      0        2 
   6   chr6_65409546     ZHar    T    C        0      0        2 
   6   chr6_65409546   Sample    T    C        0      0        2 
   6   chr6_65409782     AAsi    A    G        0      0        2 
   6   chr6_65409782     AKia    A    G        0      0        2 
   6   chr6_65409782     AOna    A    G        0      0        2 
   6   chr6_65409782     ASom    A    G        0      0        2 
   6   chr6_65409782     HCab    A    G        0      0        2 
   6   chr6_65409782     HPrz    A    G        0      0        2 
   6   chr6_65409782     ZBoe    A    G        0      0        2 
   6   chr6_65409782     ZGre    A    G        1      2        2 
   6   chr6_65409782     ZHar    A    G        0      0        2 
   6   chr6_65409782   Sample    A    G        0      0        2 
   6   chr6_65410807     AAsi    T    G        0      0        2 
   6   chr6_65410807     AKia    T    G        0      0        2 
   6   chr6_65410807     AOna    T    G        0      0        2 
   6   chr6_65410807     ASom    T    G        0      0        2 
   6   chr6_65410807     HCab    T    G        0      0        2 
   6   chr6_65410807     HPrz    T    G        0      0        2 
   6   chr6_65410807     ZBoe    T    G        0      0        2 
   6   chr6_65410807     ZGre    T    G        0      0        2 
   6   chr6_65410807     ZHar    T    G        1      2        2 
   6   chr6_65410807   Sample    T    G        0      0        2 
   6   chr6_65414509     AAsi    A    G        0      0        2 
   6   chr6_65414509     AKia    A    G        0      0        2 
   6   chr6_65414509     AOna    A    G        1      2        2 
   6   chr6_65414509     ASom    A    G        0      0        2 
   6   chr6_65414509     HCab    A    G        0      0        2 
   6   chr6_65414509     HPrz    A    G        0      0        2 
   6   chr6_65414509     ZBoe    A    G        0      0        2 
   6   chr6_65414509     ZGre    A    G        0      0        2 
   6   chr6_65414509     ZHar    A    G        0      0        2 
   6   chr6_65414509   Sample    A    G        0      0        2 
   6   chr6_65414518     AAsi    T    C        0      0        2 
   6   chr6_65414518     AKia    T    C        0      0        2 
   6   chr6_65414518     AOna    T    C        0      0        2 
   6   chr6_65414518     ASom    T    C        0      0        2 
   6   chr6_65414518     HCab    T    C        0      0        2 
   6   chr6_65414518     HPrz    T    C        0      0        2 
   6   chr6_65414518     ZBoe    T    C        1      2        2 
   6   chr6_65414518     ZGre    T    C        0      0        2 
   6   chr6_65414518     ZHar    T    C        0      0        2 
   6   chr6_65414518   Sample    T    C        0      0        2 
   6   chr6_65423871     AAsi    A    G        0      0        2 
   6   chr6_65423871     AKia    A    G        0      0        2 
   6   chr6_65423871     AOna    A    G        0      0        2 
   6   chr6_65423871     ASom    A    G        0      0        2 
   6   chr6_65423871     HCab    A    G        1      2        2 
   6   chr6_65423871     HPrz    A    G        1      2        2 
   6   chr6_65423871     ZBoe    A    G        0      0        2 
   6   chr6_65423871     ZGre    A    G        0      0        2 
   6   chr6_65423871     ZHar    A    G        0      0        2 
   6   chr6_65423871   Sample    A    G        0      0        2 
   6   chr6_65433435     AAsi    G    T        0      0        2 
   6   chr6_65433435     AKia    G    T        0      0        2 
   6   chr6_65433435     AOna    G    T        0      0        2 
   6   chr6_65433435     ASom    G    T        0      0        2 
   6   chr6_65433435     HCab    G    T        0      0        2 
   6   chr6_65433435     HPrz    G    T      0.5      1        2 
   6   chr6_65433435     ZBoe    G    T        0      0        2 
   6   chr6_65433435     ZGre    G    T        0      0        2 
   6   chr6_65433435     ZHar    G    T        0      0        2 
   6   chr6_65433435   Sample    G    T        0      0        2 
   6   chr6_65440976     AAsi    A    G        0      0        2 
   6   chr6_65440976     AKia    A    G        0      0        2 
   6   chr6_65440976     AOna    A    G        0      0        2 
   6   chr6_65440976     ASom    A    G        1      2        2 
   6   chr6_65440976     HCab    A    G        0      0        2 
   6   chr6_65440976     HPrz    A    G        0      0        2 
   6   chr6_65440976     ZBoe    A    G        0      0        2 
   6   chr6_65440976     ZGre    A    G        0      0        2 
   6   chr6_65440976     ZHar    A    G        0      0        2 
   6   chr6_65440976   Sample    A    G        0      0        2 
   6   chr6_65441074     AAsi    T    C        0      0        2 
   6   chr6_65441074     AKia    T    C        1      2        2 
   6   chr6_65441074     AOna    T    C        1      2        2 
   6   chr6_65441074     ASom    T    C        0      0        2 
   6   chr6_65441074     HCab    T    C        0      0        2 
   6   chr6_65441074     HPrz    T    C        0      0        2 
   6   chr6_65441074     ZBoe    T    C        0      0        2 
   6   chr6_65441074     ZGre    T    C        0      0        2 
   6   chr6_65441074     ZHar    T    C        0      0        2 
   6   chr6_65441074   Sample    T    C        0      0        2 
   6   chr6_65458247     AAsi    G    C      0.5      1        2 
   6   chr6_65458247     AKia    G    C        0      0        2 
   6   chr6_65458247     AOna    G    C        0      0        2 
   6   chr6_65458247     ASom    G    C        0      0        2 
   6   chr6_65458247     HCab    G    C        0      0        2 
   6   chr6_65458247     HPrz    G    C        0      0        2 
   6   chr6_65458247     ZBoe    G    C        0      0        2 
   6   chr6_65458247     ZGre    G    C        0      0        2 
   6   chr6_65458247     ZHar    G    C        0      0        2 
   6   chr6_65458247   Sample    G    C        1      2        2 
   6   chr6_65464362     AAsi    T    C        0      0        2 
   6   chr6_65464362     AKia    T    C        1      2        2 
   6   chr6_65464362     AOna    T    C        0      0        2 
   6   chr6_65464362     ASom    T    C        0      0        2 
   6   chr6_65464362     HCab    T    C        0      0        2 
   6   chr6_65464362     HPrz    T    C        0      0        2 
   6   chr6_65464362     ZBoe    T    C        0      0        2 
   6   chr6_65464362     ZGre    T    C        0      0        2 
   6   chr6_65464362     ZHar    T    C        0      0        2 
   6   chr6_65464362   Sample    T    C        0      0        2 
   6   chr6_65465131     AAsi    A    G        0      0        2 
   6   chr6_65465131     AKia    A    G        0      0        2 
   6   chr6_65465131     AOna    A    G        0      0        2 
   6   chr6_65465131     ASom    A    G        0      0        2 
   6   chr6_65465131     HCab    A    G        0      0        2 
   6   chr6_65465131     HPrz    A    G        0      0        2 
   6   chr6_65465131     ZBoe    A    G        0      0        2 
   6   chr6_65465131     ZGre    A    G      0.5      1        2 
   6   chr6_65465131     ZHar    A    G        0      0        2 
   6   chr6_65465131   Sample    A    G        0      0        2 
   6   chr6_65465866     AAsi    A    G        0      0        2 
   6   chr6_65465866     AKia    A    G        0      0        2 
   6   chr6_65465866     AOna    A    G        0      0        2 
   6   chr6_65465866     ASom    A    G        0      0        2 
   6   chr6_65465866     HCab    A    G        0      0        2 
   6   chr6_65465866     HPrz    A    G        0      0        2 
   6   chr6_65465866     ZBoe    A    G        0      0        2 
   6   chr6_65465866     ZGre    A    G        0      0        2 
   6   chr6_65465866     ZHar    A    G        1      2        2 
   6   chr6_65465866   Sample    A    G        0      0        2 
   6   chr6_65469140     AAsi    A    C        0      0        2 
   6   chr6_65469140     AKia    A    C        0      0        2 
   6   chr6_65469140     AOna    A    C        0      0        2 
   6   chr6_65469140     ASom    A    C        0      0        2 
   6   chr6_65469140     HCab    A    C        1      2        2 
   6   chr6_65469140     HPrz    A    C        1      2        2 
   6   chr6_65469140     ZBoe    A    C        0      0        2 
   6   chr6_65469140     ZGre    A    C        0      0        2 
   6   chr6_65469140     ZHar    A    C        0      0        2 
   6   chr6_65469140   Sample    A    C        0      0        2 
   6   chr6_65469578     AAsi    G    A        0      0        2 
   6   chr6_65469578     AKia    G    A        1      2        2 
   6   chr6_65469578     AOna    G    A        1      2        2 
   6   chr6_65469578     ASom    G    A        0      0        2 
   6   chr6_65469578     HCab    G    A        0      0        2 
   6   chr6_65469578     HPrz    G    A        0      0        2 
   6   chr6_65469578     ZBoe    G    A        0      0        2 
   6   chr6_65469578     ZGre    G    A        0      0        2 
   6   chr6_65469578     ZHar    G    A        0      0        2 
   6   chr6_65469578   Sample    G    A        0      0        2 
   6   chr6_65471240     AAsi    C    T        0      0        2 
   6   chr6_65471240     AKia    C    T        0      0        2 
   6   chr6_65471240     AOna    C    T        0      0        2 
   6   chr6_65471240     ASom    C    T        0      0        2 
   6   chr6_65471240     HCab    C    T        1      2        2 
   6   chr6_65471240     HPrz    C    T        1      2        2 
   6   chr6_65471240     ZBoe    C    T        0      0        2 
   6   chr6_65471240     ZGre    C    T        0      0        2 
   6   chr6_65471240     ZHar    C    T        0      0        2 
   6   chr6_65471240   Sample    C    T        0      0        2 
   6   chr6_65484495     AAsi    A    G        0      0        2 
   6   chr6_65484495     AKia    A    G        0      0        2 
   6   chr6_65484495     AOna    A    G        0      0        2 
   6   chr6_65484495     ASom    A    G        1      2        2 
   6   chr6_65484495     HCab    A    G        0      0        2 
   6   chr6_65484495     HPrz    A    G        0      0        2 
   6   chr6_65484495     ZBoe    A    G        0      0        2 
   6   chr6_65484495     ZGre    A    G        0      0        2 
   6   chr6_65484495     ZHar    A    G        0      0        2 
   6   chr6_65484495   Sample    A    G        0      0        2 
   6   chr6_65485791     AAsi    A    G        0      0        2 
   6   chr6_65485791     AKia    A    G        0      0        2 
   6   chr6_65485791     AOna    A    G        0      0        2 
   6   chr6_65485791     ASom    A    G        0      0        2 
   6   chr6_65485791     HCab    A    G        1      2        2 
   6   chr6_65485791     HPrz    A    G        1      2        2 
   6   chr6_65485791     ZBoe    A    G        0      0        2 
   6   chr6_65485791     ZGre    A    G        0      0        2 
   6   chr6_65485791     ZHar    A    G        0      0        2 
   6   chr6_65485791   Sample    A    G        0      0        2 
   6   chr6_65488432     AAsi    T    A        0      0        2 
   6   chr6_65488432     AKia    T    A        0      0        2 
   6   chr6_65488432     AOna    T    A        0      0        2 
   6   chr6_65488432     ASom    T    A        1      2        2 
   6   chr6_65488432     HCab    T    A        0      0        2 
   6   chr6_65488432     HPrz    T    A        0      0        2 
   6   chr6_65488432     ZBoe    T    A        0      0        2 
   6   chr6_65488432     ZGre    T    A        0      0        2 
   6   chr6_65488432     ZHar    T    A        0      0        2 
   6   chr6_65488432   Sample    T    A        0      0        2 
   6   chr6_65490783     AAsi    A    G        0      0        2 
   6   chr6_65490783     AKia    A    G        0      0        2 
   6   chr6_65490783     AOna    A    G        0      0        2 
   6   chr6_65490783     ASom    A    G        0      0        2 
   6   chr6_65490783     HCab    A    G        0      0        2 
   6   chr6_65490783     HPrz    A    G        0      0        2 
   6   chr6_65490783     ZBoe    A    G      0.5      1        2 
   6   chr6_65490783     ZGre    A    G        0      0        2 
   6   chr6_65490783     ZHar    A    G        0      0        2 
   6   chr6_65490783   Sample    A    G        0      0        2 
   6   chr6_65490872     AAsi    A    G        0      0        2 
   6   chr6_65490872     AKia    A    G        1      2        2 
   6   chr6_65490872     AOna    A    G        0      0        2 
   6   chr6_65490872     ASom    A    G        0      0        2 
   6   chr6_65490872     HCab    A    G        0      0        2 
   6   chr6_65490872     HPrz    A    G        0      0        2 
   6   chr6_65490872     ZBoe    A    G        0      0        2 
   6   chr6_65490872     ZGre    A    G        0      0        2 
   6   chr6_65490872     ZHar    A    G        0      0        2 
   6   chr6_65490872   Sample    A    G        0      0        2 
   6   chr6_65494112     AAsi    C    G        0      0        2 
   6   chr6_65494112     AKia    C    G        0      0        2 
   6   chr6_65494112     AOna    C    G        0      0        2 
   6   chr6_65494112     ASom    C    G        0      0        2 
   6   chr6_65494112     HCab    C    G        1      2        2 
   6   chr6_65494112     HPrz    C    G        1      2        2 
   6   chr6_65494112     ZBoe    C    G        0      0        2 
   6   chr6_65494112     ZGre    C    G        0      0        2 
   6   chr6_65494112     ZHar    C    G        0      0        2 
   6   chr6_65494112   Sample    C    G        0      0        2 
   6   chr6_65495237     AAsi    T    C        0      0        2 
   6   chr6_65495237     AKia    T    C        0      0        2 
   6   chr6_65495237     AOna    T    C        0      0        2 
   6   chr6_65495237     ASom    T    C        1      2        2 
   6   chr6_65495237     HCab    T    C        0      0        2 
   6   chr6_65495237     HPrz    T    C        0      0        2 
   6   chr6_65495237     ZBoe    T    C        0      0        2 
   6   chr6_65495237     ZGre    T    C        0      0        2 
   6   chr6_65495237     ZHar    T    C        0      0        2 
   6   chr6_65495237   Sample    T    C        0      0        2 
   6   chr6_65499359     AAsi    G    T        0      0        2 
   6   chr6_65499359     AKia    G    T        0      0        2 
   6   chr6_65499359     AOna    G    T        0      0        2 
   6   chr6_65499359     ASom    G    T        0      0        2 
   6   chr6_65499359     HCab    G    T      0.5      1        2 
   6   chr6_65499359     HPrz    G    T        0      0        2 
   6   chr6_65499359     ZBoe    G    T        0      0        2 
   6   chr6_65499359     ZGre    G    T        0      0        2 
   6   chr6_65499359     ZHar    G    T        0      0        2 
   6   chr6_65499359   Sample    G    T        0      0        2 
   6   chr6_65502165     AAsi    A    G        0      0        2 
   6   chr6_65502165     AKia    A    G        0      0        2 
   6   chr6_65502165     AOna    A    G        0      0        2 
   6   chr6_65502165     ASom    A    G        0      0        2 
   6   chr6_65502165     HCab    A    G        0      0        2 
   6   chr6_65502165     HPrz    A    G        0      0        2 
   6   chr6_65502165     ZBoe    A    G        0      0        2 
   6   chr6_65502165     ZGre    A    G      0.5      1        2 
   6   chr6_65502165     ZHar    A    G        0      0        2 
   6   chr6_65502165   Sample    A    G        0      0        2 
   6   chr6_65502601     AAsi    C    T        0      0        2 
   6   chr6_65502601     AKia    C    T      0.5      1        2 
   6   chr6_65502601     AOna    C    T        0      0        2 
   6   chr6_65502601     ASom    C    T        0      0        2 
   6   chr6_65502601     HCab    C    T        0      0        2 
   6   chr6_65502601     HPrz    C    T        0      0        2 
   6   chr6_65502601     ZBoe    C    T        0      0        2 
   6   chr6_65502601     ZGre    C    T        0      0        2 
   6   chr6_65502601     ZHar    C    T        0      0        2 
   6   chr6_65502601   Sample    C    T        0      0        2 
   6   chr6_65505345     AAsi    C    A        0      0        2 
   6   chr6_65505345     AKia    C    A        1      2        2 
   6   chr6_65505345     AOna    C    A        1      2        2 
   6   chr6_65505345     ASom    C    A        0      0        2 
   6   chr6_65505345     HCab    C    A        1      2        2 
   6   chr6_65505345     HPrz    C    A        1      2        2 
   6   chr6_65505345     ZBoe    C    A        0      0        2 
   6   chr6_65505345     ZGre    C    A        0      0        2 
   6   chr6_65505345     ZHar    C    A        0      0        2 
   6   chr6_65505345   Sample    C    A        0      0        2 
   6   chr6_65507026     AAsi    A    G        0      0        2 
   6   chr6_65507026     AKia    A    G        1      2        2 
   6   chr6_65507026     AOna    A    G        1      2        2 
   6   chr6_65507026     ASom    A    G        0      0        2 
   6   chr6_65507026     HCab    A    G        0      0        2 
   6   chr6_65507026     HPrz    A    G        0      0        2 
   6   chr6_65507026     ZBoe    A    G        0      0        2 
   6   chr6_65507026     ZGre    A    G        0      0        2 
   6   chr6_65507026     ZHar    A    G        0      0        2 
   6   chr6_65507026   Sample    A    G        0      0        2 
   6   chr6_65510171     AAsi    T    A        0      0        2 
   6   chr6_65510171     AKia    T    A        1      2        2 
   6   chr6_65510171     AOna    T    A        1      2        2 
   6   chr6_65510171     ASom    T    A        0      0        2 
   6   chr6_65510171     HCab    T    A        0      0        2 
   6   chr6_65510171     HPrz    T    A        0      0        2 
   6   chr6_65510171     ZBoe    T    A        0      0        2 
   6   chr6_65510171     ZGre    T    A        0      0        2 
   6   chr6_65510171     ZHar    T    A        0      0        2 
   6   chr6_65510171   Sample    T    A        0      0        2 
   6   chr6_65515602     AAsi    T    G        0      0        2 
   6   chr6_65515602     AKia    T    G        0      0        2 
   6   chr6_65515602     AOna    T    G        0      0        2 
   6   chr6_65515602     ASom    T    G        0      0        2 
   6   chr6_65515602     HCab    T    G      0.5      1        2 
   6   chr6_65515602     HPrz    T    G        0      0        2 
   6   chr6_65515602     ZBoe    T    G        0      0        2 
   6   chr6_65515602     ZGre    T    G        0      0        2 
   6   chr6_65515602     ZHar    T    G        0      0        2 
   6   chr6_65515602   Sample    T    G        0      0        2 
   6   chr6_65526646     AAsi    G    A        0      0        2 
   6   chr6_65526646     AKia    G    A        0      0        2 
   6   chr6_65526646     AOna    G    A        0      0        2 
   6   chr6_65526646     ASom    G    A        0      0        2 
   6   chr6_65526646     HCab    G    A        1      2        2 
   6   chr6_65526646     HPrz    G    A        1      2        2 
   6   chr6_65526646     ZBoe    G    A        0      0        2 
   6   chr6_65526646     ZGre    G    A        0      0        2 
   6   chr6_65526646     ZHar    G    A        0      0        2 
   6   chr6_65526646   Sample    G    A        0      0        2 
   6   chr6_65527831     AAsi    G    C        0      0        2 
   6   chr6_65527831     AKia    G    C        0      0        2 
   6   chr6_65527831     AOna    G    C        1      2        2 
   6   chr6_65527831     ASom    G    C        0      0        2 
   6   chr6_65527831     HCab    G    C        0      0        2 
   6   chr6_65527831     HPrz    G    C        0      0        2 
   6   chr6_65527831     ZBoe    G    C        0      0        2 
   6   chr6_65527831     ZGre    G    C        0      0        2 
   6   chr6_65527831     ZHar    G    C        0      0        2 
   6   chr6_65527831   Sample    G    C        0      0        2 
   6   chr6_65534107     AAsi    T    C        0      0        2 
   6   chr6_65534107     AKia    T    C        1      2        2 
   6   chr6_65534107     AOna    T    C        1      2        2 
   6   chr6_65534107     ASom    T    C        0      0        2 
   6   chr6_65534107     HCab    T    C        1      2        2 
   6   chr6_65534107     HPrz    T    C        1      2        2 
   6   chr6_65534107     ZBoe    T    C        0      0        2 
   6   chr6_65534107     ZGre    T    C        0      0        2 
   6   chr6_65534107     ZHar    T    C        0      0        2 
   6   chr6_65534107   Sample    T    C        0      0        2 
   6   chr6_65536111     AAsi    T    A        0      0        2 
   6   chr6_65536111     AKia    T    A        0      0        2 
   6   chr6_65536111     AOna    T    A        0      0        2 
   6   chr6_65536111     ASom    T    A        0      0        2 
   6   chr6_65536111     HCab    T    A        1      2        2 
   6   chr6_65536111     HPrz    T    A        1      2        2 
   6   chr6_65536111     ZBoe    T    A        0      0        2 
   6   chr6_65536111     ZGre    T    A        0      0        2 
   6   chr6_65536111     ZHar    T    A        0      0        2 
   6   chr6_65536111   Sample    T    A        0      0        2 
   6   chr6_65538811     AAsi    C    T        0      0        2 
   6   chr6_65538811     AKia    C    T        1      2        2 
   6   chr6_65538811     AOna    C    T        1      2        2 
   6   chr6_65538811     ASom    C    T        0      0        2 
   6   chr6_65538811     HCab    C    T        0      0        2 
   6   chr6_65538811     HPrz    C    T        0      0        2 
   6   chr6_65538811     ZBoe    C    T        0      0        2 
   6   chr6_65538811     ZGre    C    T        0      0        2 
   6   chr6_65538811     ZHar    C    T        0      0        2 
   6   chr6_65538811   Sample    C    T        0      0        2 
   6   chr6_65544516     AAsi    T    C        0      0        2 
   6   chr6_65544516     AKia    T    C        0      0        2 
   6   chr6_65544516     AOna    T    C        0      0        2 
   6   chr6_65544516     ASom    T    C        0      0        2 
   6   chr6_65544516     HCab    T    C        0      0        2 
   6   chr6_65544516     HPrz    T    C        0      0        2 
   6   chr6_65544516     ZBoe    T    C      0.5      1        2 
   6   chr6_65544516     ZGre    T    C        0      0        2 
   6   chr6_65544516     ZHar    T    C        0      0        2 
   6   chr6_65544516   Sample    T    C        0      0        2 
   6   chr6_65545651     AAsi    T    G        0      0        2 
   6   chr6_65545651     AKia    T    G        0      0        2 
   6   chr6_65545651     AOna    T    G        0      0        2 
   6   chr6_65545651     ASom    T    G        0      0        2 
   6   chr6_65545651     HCab    T    G        0      0        2 
   6   chr6_65545651     HPrz    T    G        0      0        2 
   6   chr6_65545651     ZBoe    T    G        0      0        2 
   6   chr6_65545651     ZGre    T    G        0      0        2 
   6   chr6_65545651     ZHar    T    G        1      2        2 
   6   chr6_65545651   Sample    T    G        0      0        2 
   6   chr6_65550617     AAsi    C    G        0      0        2 
   6   chr6_65550617     AKia    C    G        1      2        2 
   6   chr6_65550617     AOna    C    G        1      2        2 
   6   chr6_65550617     ASom    C    G        0      0        2 
   6   chr6_65550617     HCab    C    G        0      0        2 
   6   chr6_65550617     HPrz    C    G        0      0        2 
   6   chr6_65550617     ZBoe    C    G        0      0        2 
   6   chr6_65550617     ZGre    C    G        0      0        2 
   6   chr6_65550617     ZHar    C    G        0      0        2 
   6   chr6_65550617   Sample    C    G        0      0        2 
   6   chr6_65550728     AAsi    T    C        0      0        2 
   6   chr6_65550728     AKia    T    C        0      0        2 
   6   chr6_65550728     AOna    T    C        0      0        2 
   6   chr6_65550728     ASom    T    C        0      0        2 
   6   chr6_65550728     HCab    T    C        0      0        2 
   6   chr6_65550728     HPrz    T    C        0      0        2 
   6   chr6_65550728     ZBoe    T    C        0      0        2 
   6   chr6_65550728     ZGre    T    C        0      0        2 
   6   chr6_65550728     ZHar    T    C        1      2        2 
   6   chr6_65550728   Sample    T    C        0      0        2 
   6   chr6_65557671     AAsi    A    G        0      0        2 
   6   chr6_65557671     AKia    A    G      0.5      1        2 
   6   chr6_65557671     AOna    A    G        1      2        2 
   6   chr6_65557671     ASom    A    G        0      0        2 
   6   chr6_65557671     HCab    A    G        0      0        2 
   6   chr6_65557671     HPrz    A    G        0      0        2 
   6   chr6_65557671     ZBoe    A    G        0      0        2 
   6   chr6_65557671     ZGre    A    G        0      0        2 
   6   chr6_65557671     ZHar    A    G        0      0        2 
   6   chr6_65557671   Sample    A    G        0      0        2 
   6   chr6_65560656     AAsi    A    G        0      0        2 
   6   chr6_65560656     AKia    A    G        0      0        2 
   6   chr6_65560656     AOna    A    G        0      0        2 
   6   chr6_65560656     ASom    A    G        0      0        2 
   6   chr6_65560656     HCab    A    G        0      0        2 
   6   chr6_65560656     HPrz    A    G        0      0        2 
   6   chr6_65560656     ZBoe    A    G      0.5      1        2 
   6   chr6_65560656     ZGre    A    G        0      0        2 
   6   chr6_65560656     ZHar    A    G        0      0        2 
   6   chr6_65560656   Sample    A    G        0      0        2 
   6   chr6_65561898     AAsi    G    A        1      2        2 
   6   chr6_65561898     AKia    G    A        0      0        2 
   6   chr6_65561898     AOna    G    A        0      0        2 
   6   chr6_65561898     ASom    G    A        0      0        2 
   6   chr6_65561898     HCab    G    A        0      0        2 
   6   chr6_65561898     HPrz    G    A        0      0        2 
   6   chr6_65561898     ZBoe    G    A        0      0        2 
   6   chr6_65561898     ZGre    G    A        0      0        2 
   6   chr6_65561898     ZHar    G    A        0      0        2 
   6   chr6_65561898   Sample    G    A        1      2        2 
   6   chr6_65568328     AAsi    C    A        0      0        2 
   6   chr6_65568328     AKia    C    A        0      0        2 
   6   chr6_65568328     AOna    C    A        0      0        2 
   6   chr6_65568328     ASom    C    A        0      0        2 
   6   chr6_65568328     HCab    C    A        0      0        2 
   6   chr6_65568328     HPrz    C    A        0      0        2 
   6   chr6_65568328     ZBoe    C    A      0.5      1        2 
   6   chr6_65568328     ZGre    C    A        0      0        2 
   6   chr6_65568328     ZHar    C    A        0      0        2 
   6   chr6_65568328   Sample    C    A        0      0        2 
   6   chr6_65568794     AAsi    A    G        0      0        2 
   6   chr6_65568794     AKia    A    G        0      0        2 
   6   chr6_65568794     AOna    A    G        0      0        2 
   6   chr6_65568794     ASom    A    G        0      0        2 
   6   chr6_65568794     HCab    A    G        0      0        2 
   6   chr6_65568794     HPrz    A    G        0      0        2 
   6   chr6_65568794     ZBoe    A    G      0.5      1        2 
   6   chr6_65568794     ZGre    A    G        0      0        2 
   6   chr6_65568794     ZHar    A    G        0      0        2 
   6   chr6_65568794   Sample    A    G        0      0        2 
   6   chr6_65572031     AAsi    A    G        0      0        2 
   6   chr6_65572031     AKia    A    G        0      0        2 
   6   chr6_65572031     AOna    A    G        0      0        2 
   6   chr6_65572031     ASom    A    G        0      0        2 
   6   chr6_65572031     HCab    A    G      0.5      1        2 
   6   chr6_65572031     HPrz    A    G        0      0        2 
   6   chr6_65572031     ZBoe    A    G        0      0        2 
   6   chr6_65572031     ZGre    A    G        0      0        2 
   6   chr6_65572031     ZHar    A    G        0      0        2 
   6   chr6_65572031   Sample    A    G        0      0        2 
   6   chr6_65572540     AAsi    A    C        0      0        2 
   6   chr6_65572540     AKia    A    C        0      0        2 
   6   chr6_65572540     AOna    A    C        0      0        2 
   6   chr6_65572540     ASom    A    C        0      0        2 
   6   chr6_65572540     HCab    A    C        1      2        2 
   6   chr6_65572540     HPrz    A    C        1      2        2 
   6   chr6_65572540     ZBoe    A    C        0      0        2 
   6   chr6_65572540     ZGre    A    C        0      0        2 
   6   chr6_65572540     ZHar    A    C        0      0        2 
   6   chr6_65572540   Sample    A    C        0      0        2 
   6   chr6_65575525     AAsi    C    T        0      0        2 
   6   chr6_65575525     AKia    C    T        0      0        2 
   6   chr6_65575525     AOna    C    T        0      0        2 
   6   chr6_65575525     ASom    C    T        0      0        2 
   6   chr6_65575525     HCab    C    T        0      0        2 
   6   chr6_65575525     HPrz    C    T        0      0        2 
   6   chr6_65575525     ZBoe    C    T        0      0        2 
   6   chr6_65575525     ZGre    C    T        0      0        2 
   6   chr6_65575525     ZHar    C    T        1      2        2 
   6   chr6_65575525   Sample    C    T        0      0        2 
   6   chr6_65584730     AAsi    C    T        0      0        2 
   6   chr6_65584730     AKia    C    T        0      0        2 
   6   chr6_65584730     AOna    C    T        0      0        2 
   6   chr6_65584730     ASom    C    T        0      0        2 
   6   chr6_65584730     HCab    C    T        1      2        2 
   6   chr6_65584730     HPrz    C    T        1      2        2 
   6   chr6_65584730     ZBoe    C    T        0      0        2 
   6   chr6_65584730     ZGre    C    T        0      0        2 
   6   chr6_65584730     ZHar    C    T        0      0        2 
   6   chr6_65584730   Sample    C    T        0      0        2 
   6   chr6_65585098     AAsi    A    C        0      0        2 
   6   chr6_65585098     AKia    A    C        0      0        2 
   6   chr6_65585098     AOna    A    C        0      0        2 
   6   chr6_65585098     ASom    A    C        0      0        2 
   6   chr6_65585098     HCab    A    C        0      0        2 
   6   chr6_65585098     HPrz    A    C        0      0        2 
   6   chr6_65585098     ZBoe    A    C      0.5      1        2 
   6   chr6_65585098     ZGre    A    C        0      0        2 
   6   chr6_65585098     ZHar    A    C        0      0        2 
   6   chr6_65585098   Sample    A    C        0      0        2 
   6   chr6_65586671     AAsi    G    T        0      0        2 
   6   chr6_65586671     AKia    G    T        0      0        2 
   6   chr6_65586671     AOna    G    T        0      0        2 
   6   chr6_65586671     ASom    G    T        0      0        2 
   6   chr6_65586671     HCab    G    T        1      2        2 
   6   chr6_65586671     HPrz    G    T        1      2        2 
   6   chr6_65586671     ZBoe    G    T        0      0        2 
   6   chr6_65586671     ZGre    G    T        0      0        2 
   6   chr6_65586671     ZHar    G    T        0      0        2 
   6   chr6_65586671   Sample    G    T        0      0        2 
   6   chr6_65593690     AAsi    T    C        0      0        2 
   6   chr6_65593690     AKia    T    C        0      0        2 
   6   chr6_65593690     AOna    T    C        0      0        2 
   6   chr6_65593690     ASom    T    C        0      0        2 
   6   chr6_65593690     HCab    T    C      0.5      1        2 
   6   chr6_65593690     HPrz    T    C      0.5      1        2 
   6   chr6_65593690     ZBoe    T    C        0      0        2 
   6   chr6_65593690     ZGre    T    C        0      0        2 
   6   chr6_65593690     ZHar    T    C        0      0        2 
   6   chr6_65593690   Sample    T    C        0      0        2 
   6   chr6_65593961     AAsi    T    A        0      0        2 
   6   chr6_65593961     AKia    T    A        0      0        2 
   6   chr6_65593961     AOna    T    A        0      0        2 
   6   chr6_65593961     ASom    T    A        0      0        2 
   6   chr6_65593961     HCab    T    A        0      0        2 
   6   chr6_65593961     HPrz    T    A        0      0        2 
   6   chr6_65593961     ZBoe    T    A      0.5      1        2 
   6   chr6_65593961     ZGre    T    A        0      0        2 
   6   chr6_65593961     ZHar    T    A        0      0        2 
   6   chr6_65593961   Sample    T    A        0      0        2 
   6   chr6_65598049     AAsi    T    C        0      0        2 
   6   chr6_65598049     AKia    T    C        0      0        2 
   6   chr6_65598049     AOna    T    C        0      0        2 
   6   chr6_65598049     ASom    T    C        0      0        2 
   6   chr6_65598049     HCab    T    C        1      2        2 
   6   chr6_65598049     HPrz    T    C        1      2        2 
   6   chr6_65598049     ZBoe    T    C        0      0        2 
   6   chr6_65598049     ZGre    T    C        0      0        2 
   6   chr6_65598049     ZHar    T    C        0      0        2 
   6   chr6_65598049   Sample    T    C        0      0        2 
   6   chr6_65601762     AAsi    A    G        1      2        2 
   6   chr6_65601762     AKia    A    G        0      0        2 
   6   chr6_65601762     AOna    A    G        0      0        2 
   6   chr6_65601762     ASom    A    G        1      2        2 
   6   chr6_65601762     HCab    A    G        0      0        2 
   6   chr6_65601762     HPrz    A    G        0      0        2 
   6   chr6_65601762     ZBoe    A    G        0      0        2 
   6   chr6_65601762     ZGre    A    G        0      0        2 
   6   chr6_65601762     ZHar    A    G        0      0        2 
   6   chr6_65601762   Sample    A    G        1      2        2 
   6   chr6_65606914     AAsi    T    C        0      0        2 
   6   chr6_65606914     AKia    T    C        0      0        2 
   6   chr6_65606914     AOna    T    C        0      0        2 
   6   chr6_65606914     ASom    T    C        0      0        2 
   6   chr6_65606914     HCab    T    C        1      2        2 
   6   chr6_65606914     HPrz    T    C        1      2        2 
   6   chr6_65606914     ZBoe    T    C        0      0        2 
   6   chr6_65606914     ZGre    T    C        0      0        2 
   6   chr6_65606914     ZHar    T    C        0      0        2 
   6   chr6_65606914   Sample    T    C        0      0        2 
   6   chr6_65609021     AAsi    C    T        0      0        2 
   6   chr6_65609021     AKia    C    T        0      0        2 
   6   chr6_65609021     AOna    C    T        0      0        2 
   6   chr6_65609021     ASom    C    T        0      0        2 
   6   chr6_65609021     HCab    C    T      0.5      1        2 
   6   chr6_65609021     HPrz    C    T      0.5      1        2 
   6   chr6_65609021     ZBoe    C    T        0      0        2 
   6   chr6_65609021     ZGre    C    T        0      0        2 
   6   chr6_65609021     ZHar    C    T        0      0        2 
   6   chr6_65609021   Sample    C    T        0      0        2 
   6   chr6_65609818     AAsi    A    C        0      0        2 
   6   chr6_65609818     AKia    A    C        0      0        2 
   6   chr6_65609818     AOna    A    C        0      0        2 
   6   chr6_65609818     ASom    A    C        0      0        2 
   6   chr6_65609818     HCab    A    C        0      0        2 
   6   chr6_65609818     HPrz    A    C        0      0        2 
   6   chr6_65609818     ZBoe    A    C        0      0        2 
   6   chr6_65609818     ZGre    A    C        0      0        2 
   6   chr6_65609818     ZHar    A    C      0.5      1        2 
   6   chr6_65609818   Sample    A    C        0      0        2 
   6   chr6_65611367     AAsi    A    G        0      0        2 
   6   chr6_65611367     AKia    A    G        0      0        2 
   6   chr6_65611367     AOna    A    G        0      0        2 
   6   chr6_65611367     ASom    A    G        0      0        2 
   6   chr6_65611367     HCab    A    G        0      0        2 
   6   chr6_65611367     HPrz    A    G        0      0        2 
   6   chr6_65611367     ZBoe    A    G        0      0        2 
   6   chr6_65611367     ZGre    A    G        0      0        2 
   6   chr6_65611367     ZHar    A    G      0.5      1        2 
   6   chr6_65611367   Sample    A    G        0      0        2 
   6   chr6_65611936     AAsi    T    C        0      0        2 
   6   chr6_65611936     AKia    T    C        0      0        2 
   6   chr6_65611936     AOna    T    C        0      0        2 
   6   chr6_65611936     ASom    T    C        0      0        2 
   6   chr6_65611936     HCab    T    C        1      2        2 
   6   chr6_65611936     HPrz    T    C        1      2        2 
   6   chr6_65611936     ZBoe    T    C        0      0        2 
   6   chr6_65611936     ZGre    T    C        0      0        2 
   6   chr6_65611936     ZHar    T    C        0      0        2 
   6   chr6_65611936   Sample    T    C        0      0        2 
   6   chr6_65620729     AAsi    A    G      0.5      1        2 
   6   chr6_65620729     AKia    A    G        0      0        2 
   6   chr6_65620729     AOna    A    G        0      0        2 
   6   chr6_65620729     ASom    A    G        0      0        2 
   6   chr6_65620729     HCab    A    G        0      0        2 
   6   chr6_65620729     HPrz    A    G        0      0        2 
   6   chr6_65620729     ZBoe    A    G        0      0        2 
   6   chr6_65620729     ZGre    A    G        0      0        2 
   6   chr6_65620729     ZHar    A    G        0      0        2 
   6   chr6_65620729   Sample    A    G        1      2        2 
   6   chr6_65620811     AAsi    G    C        0      0        2 
   6   chr6_65620811     AKia    G    C        1      2        2 
   6   chr6_65620811     AOna    G    C        0      0        2 
   6   chr6_65620811     ASom    G    C        0      0        2 
   6   chr6_65620811     HCab    G    C        0      0        2 
   6   chr6_65620811     HPrz    G    C        0      0        2 
   6   chr6_65620811     ZBoe    G    C        0      0        2 
   6   chr6_65620811     ZGre    G    C        0      0        2 
   6   chr6_65620811     ZHar    G    C        0      0        2 
   6   chr6_65620811   Sample    G    C        0      0        2 
   6   chr6_65622668     AAsi    A    G        0      0        2 
   6   chr6_65622668     AKia    A    G        0      0        2 
   6   chr6_65622668     AOna    A    G        0      0        2 
   6   chr6_65622668     ASom    A    G        0      0        2 
   6   chr6_65622668     HCab    A    G        0      0        2 
   6   chr6_65622668     HPrz    A    G        0      0        2 
   6   chr6_65622668     ZBoe    A    G        1      2        2 
   6   chr6_65622668     ZGre    A    G        0      0        2 
   6   chr6_65622668     ZHar    A    G        0      0        2 
   6   chr6_65622668   Sample    A    G        0      0        2 
   6   chr6_65625169     AAsi    A    G        0      0        2 
   6   chr6_65625169     AKia    A    G        0      0        2 
   6   chr6_65625169     AOna    A    G        0      0        2 
   6   chr6_65625169     ASom    A    G        0      0        2 
   6   chr6_65625169     HCab    A    G      0.5      1        2 
   6   chr6_65625169     HPrz    A    G      0.5      1        2 
   6   chr6_65625169     ZBoe    A    G        0      0        2 
   6   chr6_65625169     ZGre    A    G        0      0        2 
   6   chr6_65625169     ZHar    A    G        0      0        2 
   6   chr6_65625169   Sample    A    G        0      0        2 
   6   chr6_65630779     AAsi    C    G        0      0        2 
   6   chr6_65630779     AKia    C    G        0      0        2 
   6   chr6_65630779     AOna    C    G        0      0        2 
   6   chr6_65630779     ASom    C    G        0      0        2 
   6   chr6_65630779     HCab    C    G        1      2        2 
   6   chr6_65630779     HPrz    C    G        1      2        2 
   6   chr6_65630779     ZBoe    C    G        0      0        2 
   6   chr6_65630779     ZGre    C    G        0      0        2 
   6   chr6_65630779     ZHar    C    G        0      0        2 
   6   chr6_65630779   Sample    C    G        0      0        2 
   6   chr6_65634914     AAsi    G    T        0      0        2 
   6   chr6_65634914     AKia    G    T        0      0        2 
   6   chr6_65634914     AOna    G    T        0      0        2 
   6   chr6_65634914     ASom    G    T        0      0        2 
   6   chr6_65634914     HCab    G    T        1      2        2 
   6   chr6_65634914     HPrz    G    T        1      2        2 
   6   chr6_65634914     ZBoe    G    T        0      0        2 
   6   chr6_65634914     ZGre    G    T        0      0        2 
   6   chr6_65634914     ZHar    G    T        0      0        2 
   6   chr6_65634914   Sample    G    T        0      0        2 
   6   chr6_65636306     AAsi    A    G        0      0        2 
   6   chr6_65636306     AKia    A    G        0      0        2 
   6   chr6_65636306     AOna    A    G        0      0        2 
   6   chr6_65636306     ASom    A    G        0      0        2 
   6   chr6_65636306     HCab    A    G      0.5      1        2 
   6   chr6_65636306     HPrz    A    G      0.5      1        2 
   6   chr6_65636306     ZBoe    A    G        0      0        2 
   6   chr6_65636306     ZGre    A    G        0      0        2 
   6   chr6_65636306     ZHar    A    G        0      0        2 
   6   chr6_65636306   Sample    A    G        0      0        2 
   6   chr6_65640124     AAsi    T    C        1      2        2 
   6   chr6_65640124     AKia    T    C        0      0        2 
   6   chr6_65640124     AOna    T    C        0      0        2 
   6   chr6_65640124     ASom    T    C        1      2        2 
   6   chr6_65640124     HCab    T    C        0      0        2 
   6   chr6_65640124     HPrz    T    C        0      0        2 
   6   chr6_65640124     ZBoe    T    C        0      0        2 
   6   chr6_65640124     ZGre    T    C        0      0        2 
   6   chr6_65640124     ZHar    T    C        0      0        2 
   6   chr6_65640124   Sample    T    C        1      2        2 
   6   chr6_65640934     AAsi    C    G        0      0        2 
   6   chr6_65640934     AKia    C    G        1      2        2 
   6   chr6_65640934     AOna    C    G        0      0        2 
   6   chr6_65640934     ASom    C    G        0      0        2 
   6   chr6_65640934     HCab    C    G        0      0        2 
   6   chr6_65640934     HPrz    C    G        0      0        2 
   6   chr6_65640934     ZBoe    C    G        0      0        2 
   6   chr6_65640934     ZGre    C    G        0      0        2 
   6   chr6_65640934     ZHar    C    G        0      0        2 
   6   chr6_65640934   Sample    C    G        0      0        2 
   6   chr6_65643278     AAsi    T    C        0      0        2 
   6   chr6_65643278     AKia    T    C        0      0        2 
   6   chr6_65643278     AOna    T    C        0      0        2 
   6   chr6_65643278     ASom    T    C        0      0        2 
   6   chr6_65643278     HCab    T    C        0      0        2 
   6   chr6_65643278     HPrz    T    C        0      0        2 
   6   chr6_65643278     ZBoe    T    C      0.5      1        2 
   6   chr6_65643278     ZGre    T    C        0      0        2 
   6   chr6_65643278     ZHar    T    C        0      0        2 
   6   chr6_65643278   Sample    T    C        0      0        2 
   6   chr6_65651624     AAsi    C    T        0      0        2 
   6   chr6_65651624     AKia    C    T        0      0        2 
   6   chr6_65651624     AOna    C    T        0      0        2 
   6   chr6_65651624     ASom    C    T        0      0        2 
   6   chr6_65651624     HCab    C    T        1      2        2 
   6   chr6_65651624     HPrz    C    T        1      2        2 
   6   chr6_65651624     ZBoe    C    T        0      0        2 
   6   chr6_65651624     ZGre    C    T        0      0        2 
   6   chr6_65651624     ZHar    C    T        0      0        2 
   6   chr6_65651624   Sample    C    T        0      0        2 
   6   chr6_65655334     AAsi    C    T        0      0        2 
   6   chr6_65655334     AKia    C    T      0.5      1        2 
   6   chr6_65655334     AOna    C    T        0      0        2 
   6   chr6_65655334     ASom    C    T        0      0        2 
   6   chr6_65655334     HCab    C    T        0      0        2 
   6   chr6_65655334     HPrz    C    T        0      0        2 
   6   chr6_65655334     ZBoe    C    T        0      0        2 
   6   chr6_65655334     ZGre    C    T        0      0        2 
   6   chr6_65655334     ZHar    C    T        0      0        2 
   6   chr6_65655334   Sample    C    T        0      0        2 
   6   chr6_65661853     AAsi    G    C        0      0        2 
   6   chr6_65661853     AKia    G    C        0      0        2 
   6   chr6_65661853     AOna    G    C        0      0        2 
   6   chr6_65661853     ASom    G    C        0      0        2 
   6   chr6_65661853     HCab    G    C        1      2        2 
   6   chr6_65661853     HPrz    G    C        1      2        2 
   6   chr6_65661853     ZBoe    G    C        0      0        2 
   6   chr6_65661853     ZGre    G    C        0      0        2 
   6   chr6_65661853     ZHar    G    C        0      0        2 
   6   chr6_65661853   Sample    G    C        0      0        2 
   6   chr6_65664359     AAsi    C    T        0      0        2 
   6   chr6_65664359     AKia    C    T        0      0        2 
   6   chr6_65664359     AOna    C    T        0      0        2 
   6   chr6_65664359     ASom    C    T        0      0        2 
   6   chr6_65664359     HCab    C    T        1      2        2 
   6   chr6_65664359     HPrz    C    T        1      2        2 
   6   chr6_65664359     ZBoe    C    T        0      0        2 
   6   chr6_65664359     ZGre    C    T        0      0        2 
   6   chr6_65664359     ZHar    C    T        0      0        2 
   6   chr6_65664359   Sample    C    T        0      0        2 
   6   chr6_65666092     AAsi    T    C        0      0        2 
   6   chr6_65666092     AKia    T    C        0      0        2 
   6   chr6_65666092     AOna    T    C        0      0        2 
   6   chr6_65666092     ASom    T    C        0      0        2 
   6   chr6_65666092     HCab    T    C        1      2        2 
   6   chr6_65666092     HPrz    T    C        1      2        2 
   6   chr6_65666092     ZBoe    T    C        0      0        2 
   6   chr6_65666092     ZGre    T    C        0      0        2 
   6   chr6_65666092     ZHar    T    C        0      0        2 
   6   chr6_65666092   Sample    T    C        0      0        2 
   6   chr6_65666697     AAsi    A    C        0      0        2 
   6   chr6_65666697     AKia    A    C        0      0        2 
   6   chr6_65666697     AOna    A    C        0      0        2 
   6   chr6_65666697     ASom    A    C        0      0        2 
   6   chr6_65666697     HCab    A    C        0      0        2 
   6   chr6_65666697     HPrz    A    C        0      0        2 
   6   chr6_65666697     ZBoe    A    C        0      0        2 
   6   chr6_65666697     ZGre    A    C      0.5      1        2 
   6   chr6_65666697     ZHar    A    C        0      0        2 
   6   chr6_65666697   Sample    A    C        0      0        2 
   6   chr6_65667526     AAsi    A    G        0      0        2 
   6   chr6_65667526     AKia    A    G        0      0        2 
   6   chr6_65667526     AOna    A    G        0      0        2 
   6   chr6_65667526     ASom    A    G        0      0        2 
   6   chr6_65667526     HCab    A    G        1      2        2 
   6   chr6_65667526     HPrz    A    G        1      2        2 
   6   chr6_65667526     ZBoe    A    G        0      0        2 
   6   chr6_65667526     ZGre    A    G        0      0        2 
   6   chr6_65667526     ZHar    A    G        0      0        2 
   6   chr6_65667526   Sample    A    G        0      0        2 
   6   chr6_65672754     AAsi    A    G        0      0        2 
   6   chr6_65672754     AKia    A    G        0      0        2 
   6   chr6_65672754     AOna    A    G        0      0        2 
   6   chr6_65672754     ASom    A    G        0      0        2 
   6   chr6_65672754     HCab    A    G        0      0        2 
   6   chr6_65672754     HPrz    A    G      0.5      1        2 
   6   chr6_65672754     ZBoe    A    G        0      0        2 
   6   chr6_65672754     ZGre    A    G        0      0        2 
   6   chr6_65672754     ZHar    A    G        0      0        2 
   6   chr6_65672754   Sample    A    G        0      0        2 
   6   chr6_65681838     AAsi    A    G        0      0        2 
   6   chr6_65681838     AKia    A    G        0      0        2 
   6   chr6_65681838     AOna    A    G        0      0        2 
   6   chr6_65681838     ASom    A    G        0      0        2 
   6   chr6_65681838     HCab    A    G        0      0        2 
   6   chr6_65681838     HPrz    A    G        0      0        2 
   6   chr6_65681838     ZBoe    A    G        0      0        2 
   6   chr6_65681838     ZGre    A    G        0      0        2 
   6   chr6_65681838     ZHar    A    G        1      2        2 
   6   chr6_65681838   Sample    A    G        0      0        2 
   6   chr6_65682799     AAsi    G    A        0      0        2 
   6   chr6_65682799     AKia    G    A        0      0        2 
   6   chr6_65682799     AOna    G    A        0      0        2 
   6   chr6_65682799     ASom    G    A        0      0        2 
   6   chr6_65682799     HCab    G    A      0.5      1        2 
   6   chr6_65682799     HPrz    G    A        1      2        2 
   6   chr6_65682799     ZBoe    G    A        0      0        2 
   6   chr6_65682799     ZGre    G    A        0      0        2 
   6   chr6_65682799     ZHar    G    A        0      0        2 
   6   chr6_65682799   Sample    G    A        0      0        2 
   6   chr6_65688173     AAsi    T    C        0      0        2 
   6   chr6_65688173     AKia    T    C        0      0        2 
   6   chr6_65688173     AOna    T    C        0      0        2 
   6   chr6_65688173     ASom    T    C        0      0        2 
   6   chr6_65688173     HCab    T    C        0      0        2 
   6   chr6_65688173     HPrz    T    C        0      0        2 
   6   chr6_65688173     ZBoe    T    C        0      0        2 
   6   chr6_65688173     ZGre    T    C        0      0        2 
   6   chr6_65688173     ZHar    T    C        1      2        2 
   6   chr6_65688173   Sample    T    C        0      0        2 
   6   chr6_65690622     AAsi    C    T        0      0        2 
   6   chr6_65690622     AKia    C    T        0      0        2 
   6   chr6_65690622     AOna    C    T        0      0        2 
   6   chr6_65690622     ASom    C    T        0      0        2 
   6   chr6_65690622     HCab    C    T        1      2        2 
   6   chr6_65690622     HPrz    C    T        1      2        2 
   6   chr6_65690622     ZBoe    C    T        0      0        2 
   6   chr6_65690622     ZGre    C    T        0      0        2 
   6   chr6_65690622     ZHar    C    T        0      0        2 
   6   chr6_65690622   Sample    C    T        0      0        2 
   6   chr6_65691830     AAsi    G    C        0      0        2 
   6   chr6_65691830     AKia    G    C        0      0        2 
   6   chr6_65691830     AOna    G    C        1      2        2 
   6   chr6_65691830     ASom    G    C        0      0        2 
   6   chr6_65691830     HCab    G    C        0      0        2 
   6   chr6_65691830     HPrz    G    C        0      0        2 
   6   chr6_65691830     ZBoe    G    C        0      0        2 
   6   chr6_65691830     ZGre    G    C        0      0        2 
   6   chr6_65691830     ZHar    G    C        0      0        2 
   6   chr6_65691830   Sample    G    C        0      0        2 
   6   chr6_65696478     AAsi    G    A        1      2        2 
   6   chr6_65696478     AKia    G    A        0      0        2 
   6   chr6_65696478     AOna    G    A        0      0        2 
   6   chr6_65696478     ASom    G    A        0      0        2 
   6   chr6_65696478     HCab    G    A        0      0        2 
   6   chr6_65696478     HPrz    G    A        0      0        2 
   6   chr6_65696478     ZBoe    G    A        0      0        2 
   6   chr6_65696478     ZGre    G    A        0      0        2 
   6   chr6_65696478     ZHar    G    A        0      0        2 
   6   chr6_65696478   Sample    G    A        1      2        2 
   6   chr6_65700741     AAsi    C    T        0      0        2 
   6   chr6_65700741     AKia    C    T        0      0        2 
   6   chr6_65700741     AOna    C    T        0      0        2 
   6   chr6_65700741     ASom    C    T        0      0        2 
   6   chr6_65700741     HCab    C    T        0      0        2 
   6   chr6_65700741     HPrz    C    T        0      0        2 
   6   chr6_65700741     ZBoe    C    T        0      0        2 
   6   chr6_65700741     ZGre    C    T        0      0        2 
   6   chr6_65700741     ZHar    C    T      0.5      1        2 
   6   chr6_65700741   Sample    C    T        0      0        2 
   6   chr6_65702844     AAsi    G    A        0      0        2 
   6   chr6_65702844     AKia    G    A        0      0        2 
   6   chr6_65702844     AOna    G    A        0      0        2 
   6   chr6_65702844     ASom    G    A        0      0        2 
   6   chr6_65702844     HCab    G    A        0      0        2 
   6   chr6_65702844     HPrz    G    A        0      0        2 
   6   chr6_65702844     ZBoe    G    A        0      0        2 
   6   chr6_65702844     ZGre    G    A        0      0        2 
   6   chr6_65702844     ZHar    G    A      0.5      1        2 
   6   chr6_65702844   Sample    G    A        0      0        2 
   6   chr6_65703368     AAsi    T    C        0      0        2 
   6   chr6_65703368     AKia    T    C        0      0        2 
   6   chr6_65703368     AOna    T    C        0      0        2 
   6   chr6_65703368     ASom    T    C        0      0        2 
   6   chr6_65703368     HCab    T    C        1      2        2 
   6   chr6_65703368     HPrz    T    C        1      2        2 
   6   chr6_65703368     ZBoe    T    C        0      0        2 
   6   chr6_65703368     ZGre    T    C        0      0        2 
   6   chr6_65703368     ZHar    T    C        0      0        2 
   6   chr6_65703368   Sample    T    C        0      0        2 
   6   chr6_65707817     AAsi    C    T        0      0        2 
   6   chr6_65707817     AKia    C    T        0      0        2 
   6   chr6_65707817     AOna    C    T        1      2        2 
   6   chr6_65707817     ASom    C    T        0      0        2 
   6   chr6_65707817     HCab    C    T        0      0        2 
   6   chr6_65707817     HPrz    C    T        0      0        2 
   6   chr6_65707817     ZBoe    C    T        0      0        2 
   6   chr6_65707817     ZGre    C    T        0      0        2 
   6   chr6_65707817     ZHar    C    T        0      0        2 
   6   chr6_65707817   Sample    C    T        0      0        2 
   6   chr6_65709119     AAsi    C    T        0      0        2 
   6   chr6_65709119     AKia    C    T        0      0        2 
   6   chr6_65709119     AOna    C    T        0      0        2 
   6   chr6_65709119     ASom    C    T        0      0        2 
   6   chr6_65709119     HCab    C    T        0      0        2 
   6   chr6_65709119     HPrz    C    T        0      0        2 
   6   chr6_65709119     ZBoe    C    T        0      0        2 
   6   chr6_65709119     ZGre    C    T        0      0        2 
   6   chr6_65709119     ZHar    C    T      0.5      1        2 
   6   chr6_65709119   Sample    C    T        0      0        2 
   6   chr6_65714953     AAsi    T    C        0      0        2 
   6   chr6_65714953     AKia    T    C        0      0        2 
   6   chr6_65714953     AOna    T    C        0      0        2 
   6   chr6_65714953     ASom    T    C        0      0        2 
   6   chr6_65714953     HCab    T    C        1      2        2 
   6   chr6_65714953     HPrz    T    C        1      2        2 
   6   chr6_65714953     ZBoe    T    C        0      0        2 
   6   chr6_65714953     ZGre    T    C        0      0        2 
   6   chr6_65714953     ZHar    T    C        0      0        2 
   6   chr6_65714953   Sample    T    C        0      0        2 
   6   chr6_65715530     AAsi    T    C        0      0        2 
   6   chr6_65715530     AKia    T    C        0      0        2 
   6   chr6_65715530     AOna    T    C        0      0        2 
   6   chr6_65715530     ASom    T    C        1      2        2 
   6   chr6_65715530     HCab    T    C        0      0        2 
   6   chr6_65715530     HPrz    T    C        0      0        2 
   6   chr6_65715530     ZBoe    T    C        0      0        2 
   6   chr6_65715530     ZGre    T    C        0      0        2 
   6   chr6_65715530     ZHar    T    C        0      0        2 
   6   chr6_65715530   Sample    T    C        0      0        2 
   6   chr6_65719712     AAsi    A    G        1      2        2 
   6   chr6_65719712     AKia    A    G        1      2        2 
   6   chr6_65719712     AOna    A    G        1      2        2 
   6   chr6_65719712     ASom    A    G        1      2        2 
   6   chr6_65719712     HCab    A    G        0      0        2 
   6   chr6_65719712     HPrz    A    G        0      0        2 
   6   chr6_65719712     ZBoe    A    G        0      0        2 
   6   chr6_65719712     ZGre    A    G        0      0        2 
   6   chr6_65719712     ZHar    A    G        0      0        2 
   6   chr6_65719712   Sample    A    G        1      2        2 
   6   chr6_65722121     AAsi    C    T        0      0        2 
   6   chr6_65722121     AKia    C    T        0      0        2 
   6   chr6_65722121     AOna    C    T        0      0        2 
   6   chr6_65722121     ASom    C    T        0      0        2 
   6   chr6_65722121     HCab    C    T        0      0        2 
   6   chr6_65722121     HPrz    C    T        0      0        2 
   6   chr6_65722121     ZBoe    C    T        0      0        2 
   6   chr6_65722121     ZGre    C    T      0.5      1        2 
   6   chr6_65722121     ZHar    C    T        0      0        2 
   6   chr6_65722121   Sample    C    T        0      0        2 
   6   chr6_65730773     AAsi    T    C        0      0        2 
   6   chr6_65730773     AKia    T    C        0      0        2 
   6   chr6_65730773     AOna    T    C        0      0        2 
   6   chr6_65730773     ASom    T    C        0      0        2 
   6   chr6_65730773     HCab    T    C        0      0        2 
   6   chr6_65730773     HPrz    T    C        0      0        2 
   6   chr6_65730773     ZBoe    T    C        0      0        2 
   6   chr6_65730773     ZGre    T    C      0.5      1        2 
   6   chr6_65730773     ZHar    T    C        0      0        2 
   6   chr6_65730773   Sample    T    C        0      0        2 
   6   chr6_65750540     AAsi    T    C        0      0        2 
   6   chr6_65750540     AKia    T    C        0      0        2 
   6   chr6_65750540     AOna    T    C        0      0        2 
   6   chr6_65750540     ASom    T    C        0      0        2 
   6   chr6_65750540     HCab    T    C        0      0        2 
   6   chr6_65750540     HPrz    T    C        0      0        2 
   6   chr6_65750540     ZBoe    T    C        0      0        2 
   6   chr6_65750540     ZGre    T    C        0      0        2 
   6   chr6_65750540     ZHar    T    C      0.5      1        2 
   6   chr6_65750540   Sample    T    C        0      0        2 
   6   chr6_65758802     AAsi    C    T        0      0        2 
   6   chr6_65758802     AKia    C    T        0      0        2 
   6   chr6_65758802     AOna    C    T        0      0        2 
   6   chr6_65758802     ASom    C    T        0      0        2 
   6   chr6_65758802     HCab    C    T        1      2        2 
   6   chr6_65758802     HPrz    C    T        1      2        2 
   6   chr6_65758802     ZBoe    C    T        0      0        2 
   6   chr6_65758802     ZGre    C    T        0      0        2 
   6   chr6_65758802     ZHar    C    T        0      0        2 
   6   chr6_65758802   Sample    C    T        0      0        2 
   6   chr6_65771770     AAsi    G    T        0      0        2 
   6   chr6_65771770     AKia    G    T        0      0        2 
   6   chr6_65771770     AOna    G    T        0      0        2 
   6   chr6_65771770     ASom    G    T        0      0        2 
   6   chr6_65771770     HCab    G    T        0      0        2 
   6   chr6_65771770     HPrz    G    T        0      0        2 
   6   chr6_65771770     ZBoe    G    T      0.5      1        2 
   6   chr6_65771770     ZGre    G    T        0      0        2 
   6   chr6_65771770     ZHar    G    T        0      0        2 
   6   chr6_65771770   Sample    G    T        0      0        2 
   6   chr6_65778720     AAsi    C    T        0      0        2 
   6   chr6_65778720     AKia    C    T        0      0        2 
   6   chr6_65778720     AOna    C    T        0      0        2 
   6   chr6_65778720     ASom    C    T        0      0        2 
   6   chr6_65778720     HCab    C    T        0      0        2 
   6   chr6_65778720     HPrz    C    T        1      2        2 
   6   chr6_65778720     ZBoe    C    T        0      0        2 
   6   chr6_65778720     ZGre    C    T        0      0        2 
   6   chr6_65778720     ZHar    C    T        0      0        2 
   6   chr6_65778720   Sample    C    T        0      0        2 
   6   chr6_65786654     AAsi    C    T        0      0        2 
   6   chr6_65786654     AKia    C    T        0      0        2 
   6   chr6_65786654     AOna    C    T        0      0        2 
   6   chr6_65786654     ASom    C    T        0      0        2 
   6   chr6_65786654     HCab    C    T        1      2        2 
   6   chr6_65786654     HPrz    C    T        1      2        2 
   6   chr6_65786654     ZBoe    C    T        0      0        2 
   6   chr6_65786654     ZGre    C    T        0      0        2 
   6   chr6_65786654     ZHar    C    T        0      0        2 
   6   chr6_65786654   Sample    C    T        0      0        2 
   6   chr6_65788553     AAsi    T    G        1      2        2 
   6   chr6_65788553     AKia    T    G        0      0        2 
   6   chr6_65788553     AOna    T    G        0      0        2 
   6   chr6_65788553     ASom    T    G        0      0        2 
   6   chr6_65788553     HCab    T    G        0      0        2 
   6   chr6_65788553     HPrz    T    G        0      0        2 
   6   chr6_65788553     ZBoe    T    G        0      0        2 
   6   chr6_65788553     ZGre    T    G        0      0        2 
   6   chr6_65788553     ZHar    T    G        0      0        2 
   6   chr6_65788553   Sample    T    G        1      2        2 
   6   chr6_65788895     AAsi    A    G        0      0        2 
   6   chr6_65788895     AKia    A    G        0      0        2 
   6   chr6_65788895     AOna    A    G        0      0        2 
   6   chr6_65788895     ASom    A    G        1      2        2 
   6   chr6_65788895     HCab    A    G        0      0        2 
   6   chr6_65788895     HPrz    A    G        0      0        2 
   6   chr6_65788895     ZBoe    A    G        0      0        2 
   6   chr6_65788895     ZGre    A    G        0      0        2 
   6   chr6_65788895     ZHar    A    G        0      0        2 
   6   chr6_65788895   Sample    A    G        0      0        2 
   6   chr6_65790538     AAsi    T    C        0      0        2 
   6   chr6_65790538     AKia    T    C        0      0        2 
   6   chr6_65790538     AOna    T    C        0      0        2 
   6   chr6_65790538     ASom    T    C        0      0        2 
   6   chr6_65790538     HCab    T    C        0      0        2 
   6   chr6_65790538     HPrz    T    C        0      0        2 
   6   chr6_65790538     ZBoe    T    C        0      0        2 
   6   chr6_65790538     ZGre    T    C        1      2        2 
   6   chr6_65790538     ZHar    T    C        0      0        2 
   6   chr6_65790538   Sample    T    C        0      0        2 
   6   chr6_65796695     AAsi    G    A        0      0        2 
   6   chr6_65796695     AKia    G    A        0      0        2 
   6   chr6_65796695     AOna    G    A        0      0        2 
   6   chr6_65796695     ASom    G    A        0      0        2 
   6   chr6_65796695     HCab    G    A        1      2        2 
   6   chr6_65796695     HPrz    G    A        1      2        2 
   6   chr6_65796695     ZBoe    G    A        0      0        2 
   6   chr6_65796695     ZGre    G    A        0      0        2 
   6   chr6_65796695     ZHar    G    A        0      0        2 
   6   chr6_65796695   Sample    G    A        0      0        2 
   6   chr6_65817947     AAsi    A    G        0      0        2 
   6   chr6_65817947     AKia    A    G        0      0        2 
   6   chr6_65817947     AOna    A    G        0      0        2 
   6   chr6_65817947     ASom    A    G        0      0        2 
   6   chr6_65817947     HCab    A    G        0      0        2 
   6   chr6_65817947     HPrz    A    G        0      0        2 
   6   chr6_65817947     ZBoe    A    G      0.5      1        2 
   6   chr6_65817947     ZGre    A    G        0      0        2 
   6   chr6_65817947     ZHar    A    G        0      0        2 
   6   chr6_65817947   Sample    A    G        0      0        2 
   6   chr6_65828615     AAsi    A    G        0      0        2 
   6   chr6_65828615     AKia    A    G        0      0        2 
   6   chr6_65828615     AOna    A    G        0      0        2 
   6   chr6_65828615     ASom    A    G        0      0        2 
   6   chr6_65828615     HCab    A    G        1      2        2 
   6   chr6_65828615     HPrz    A    G        1      2        2 
   6   chr6_65828615     ZBoe    A    G        0      0        2 
   6   chr6_65828615     ZGre    A    G        0      0        2 
   6   chr6_65828615     ZHar    A    G        0      0        2 
   6   chr6_65828615   Sample    A    G        0      0        2 
   6   chr6_65830036     AAsi    T    C        0      0        2 
   6   chr6_65830036     AKia    T    C        1      2        2 
   6   chr6_65830036     AOna    T    C        1      2        2 
   6   chr6_65830036     ASom    T    C        0      0        2 
   6   chr6_65830036     HCab    T    C        0      0        2 
   6   chr6_65830036     HPrz    T    C        0      0        2 
   6   chr6_65830036     ZBoe    T    C        0      0        2 
   6   chr6_65830036     ZGre    T    C        0      0        2 
   6   chr6_65830036     ZHar    T    C        0      0        2 
   6   chr6_65830036   Sample    T    C        0      0        2 
   6   chr6_65830388     AAsi    G    A        1      2        2 
   6   chr6_65830388     AKia    G    A        0      0        2 
   6   chr6_65830388     AOna    G    A        0      0        2 
   6   chr6_65830388     ASom    G    A        1      2        2 
   6   chr6_65830388     HCab    G    A        0      0        2 
   6   chr6_65830388     HPrz    G    A        0      0        2 
   6   chr6_65830388     ZBoe    G    A        0      0        2 
   6   chr6_65830388     ZGre    G    A        0      0        2 
   6   chr6_65830388     ZHar    G    A        0      0        2 
   6   chr6_65830388   Sample    G    A        1      2        2 
   6   chr6_65834740     AAsi    A    G        0      0        2 
   6   chr6_65834740     AKia    A    G        1      2        2 
   6   chr6_65834740     AOna    A    G        1      2        2 
   6   chr6_65834740     ASom    A    G        0      0        2 
   6   chr6_65834740     HCab    A    G        0      0        2 
   6   chr6_65834740     HPrz    A    G        0      0        2 
   6   chr6_65834740     ZBoe    A    G        0      0        2 
   6   chr6_65834740     ZGre    A    G        0      0        2 
   6   chr6_65834740     ZHar    A    G        0      0        2 
   6   chr6_65834740   Sample    A    G        0      0        2 
   6   chr6_65835791     AAsi    C    G        0      0        2 
   6   chr6_65835791     AKia    C    G        0      0        2 
   6   chr6_65835791     AOna    C    G        0      0        2 
   6   chr6_65835791     ASom    C    G        0      0        2 
   6   chr6_65835791     HCab    C    G      0.5      1        2 
   6   chr6_65835791     HPrz    C    G        1      2        2 
   6   chr6_65835791     ZBoe    C    G        0      0        2 
   6   chr6_65835791     ZGre    C    G        0      0        2 
   6   chr6_65835791     ZHar    C    G        0      0        2 
   6   chr6_65835791   Sample    C    G        0      0        2 
   6   chr6_65836408     AAsi    C    T        0      0        2 
   6   chr6_65836408     AKia    C    T        1      2        2 
   6   chr6_65836408     AOna    C    T        0      0        2 
   6   chr6_65836408     ASom    C    T        0      0        2 
   6   chr6_65836408     HCab    C    T        0      0        2 
   6   chr6_65836408     HPrz    C    T        0      0        2 
   6   chr6_65836408     ZBoe    C    T        0      0        2 
   6   chr6_65836408     ZGre    C    T        0      0        2 
   6   chr6_65836408     ZHar    C    T        0      0        2 
   6   chr6_65836408   Sample    C    T        0      0        2 
   6   chr6_65849040     AAsi    A    G        0      0        2 
   6   chr6_65849040     AKia    A    G        0      0        2 
   6   chr6_65849040     AOna    A    G        0      0        2 
   6   chr6_65849040     ASom    A    G        0      0        2 
   6   chr6_65849040     HCab    A    G        1      2        2 
   6   chr6_65849040     HPrz    A    G        1      2        2 
   6   chr6_65849040     ZBoe    A    G        0      0        2 
   6   chr6_65849040     ZGre    A    G        0      0        2 
   6   chr6_65849040     ZHar    A    G        0      0        2 
   6   chr6_65849040   Sample    A    G        1      2        2 
   6   chr6_65856249     AAsi    A    G        0      0        2 
   6   chr6_65856249     AKia    A    G        0      0        2 
   6   chr6_65856249     AOna    A    G        0      0        2 
   6   chr6_65856249     ASom    A    G        0      0        2 
   6   chr6_65856249     HCab    A    G        0      0        2 
   6   chr6_65856249     HPrz    A    G        0      0        2 
   6   chr6_65856249     ZBoe    A    G        0      0        2 
   6   chr6_65856249     ZGre    A    G        0      0        2 
   6   chr6_65856249     ZHar    A    G        1      2        2 
   6   chr6_65856249   Sample    A    G        0      0        2 
   6   chr6_65858471     AAsi    A    C        0      0        2 
   6   chr6_65858471     AKia    A    C        0      0        2 
   6   chr6_65858471     AOna    A    C        0      0        2 
   6   chr6_65858471     ASom    A    C        0      0        2 
   6   chr6_65858471     HCab    A    C        0      0        2 
   6   chr6_65858471     HPrz    A    C        0      0        2 
   6   chr6_65858471     ZBoe    A    C        0      0        2 
   6   chr6_65858471     ZGre    A    C        1      2        2 
   6   chr6_65858471     ZHar    A    C        0      0        2 
   6   chr6_65858471   Sample    A    C        0      0        2 
   6   chr6_65862072     AAsi    T    C        0      0        2 
   6   chr6_65862072     AKia    T    C        0      0        2 
   6   chr6_65862072     AOna    T    C        0      0        2 
   6   chr6_65862072     ASom    T    C        0      0        2 
   6   chr6_65862072     HCab    T    C        0      0        2 
   6   chr6_65862072     HPrz    T    C        0      0        2 
   6   chr6_65862072     ZBoe    T    C      0.5      1        2 
   6   chr6_65862072     ZGre    T    C        0      0        2 
   6   chr6_65862072     ZHar    T    C        0      0        2 
   6   chr6_65862072   Sample    T    C        0      0        2 
   6   chr6_65882566     AAsi    C    T        0      0        2 
   6   chr6_65882566     AKia    C    T        1      2        2 
   6   chr6_65882566     AOna    C    T        0      0        2 
   6   chr6_65882566     ASom    C    T        0      0        2 
   6   chr6_65882566     HCab    C    T        0      0        2 
   6   chr6_65882566     HPrz    C    T        0      0        2 
   6   chr6_65882566     ZBoe    C    T        0      0        2 
   6   chr6_65882566     ZGre    C    T        0      0        2 
   6   chr6_65882566     ZHar    C    T        0      0        2 
   6   chr6_65882566   Sample    C    T        0      0        2 
   6   chr6_65884012     AAsi    A    G        0      0        2 
   6   chr6_65884012     AKia    A    G        0      0        2 
   6   chr6_65884012     AOna    A    G        0      0        2 
   6   chr6_65884012     ASom    A    G        0      0        2 
   6   chr6_65884012     HCab    A    G      0.5      1        2 
   6   chr6_65884012     HPrz    A    G        0      0        2 
   6   chr6_65884012     ZBoe    A    G        0      0        2 
   6   chr6_65884012     ZGre    A    G        0      0        2 
   6   chr6_65884012     ZHar    A    G        0      0        2 
   6   chr6_65884012   Sample    A    G        0      0        2 
   6   chr6_65886569     AAsi    C    T        0      0        2 
   6   chr6_65886569     AKia    C    T        0      0        2 
   6   chr6_65886569     AOna    C    T        0      0        2 
   6   chr6_65886569     ASom    C    T        0      0        2 
   6   chr6_65886569     HCab    C    T      0.5      1        2 
   6   chr6_65886569     HPrz    C    T        0      0        2 
   6   chr6_65886569     ZBoe    C    T        0      0        2 
   6   chr6_65886569     ZGre    C    T        0      0        2 
   6   chr6_65886569     ZHar    C    T        0      0        2 
   6   chr6_65886569   Sample    C    T        0      0        2 
   6   chr6_65896458     AAsi    T    C        1      2        2 
   6   chr6_65896458     AKia    T    C        0      0        2 
   6   chr6_65896458     AOna    T    C        0      0        2 
   6   chr6_65896458     ASom    T    C        1      2        2 
   6   chr6_65896458     HCab    T    C        0      0        2 
   6   chr6_65896458     HPrz    T    C        0      0        2 
   6   chr6_65896458     ZBoe    T    C        0      0        2 
   6   chr6_65896458     ZGre    T    C        0      0        2 
   6   chr6_65896458     ZHar    T    C        0      0        2 
   6   chr6_65896458   Sample    T    C        1      2        2 
   6   chr6_65898461     AAsi    C    G        0      0        2 
   6   chr6_65898461     AKia    C    G        0      0        2 
   6   chr6_65898461     AOna    C    G        0      0        2 
   6   chr6_65898461     ASom    C    G        0      0        2 
   6   chr6_65898461     HCab    C    G        0      0        2 
   6   chr6_65898461     HPrz    C    G        0      0        2 
   6   chr6_65898461     ZBoe    C    G        0      0        2 
   6   chr6_65898461     ZGre    C    G        0      0        2 
   6   chr6_65898461     ZHar    C    G        1      2        2 
   6   chr6_65898461   Sample    C    G        0      0        2 
   6   chr6_65914051     AAsi    A    G        0      0        2 
   6   chr6_65914051     AKia    A    G        0      0        2 
   6   chr6_65914051     AOna    A    G        0      0        2 
   6   chr6_65914051     ASom    A    G        0      0        2 
   6   chr6_65914051     HCab    A    G        0      0        2 
   6   chr6_65914051     HPrz    A    G        0      0        2 
   6   chr6_65914051     ZBoe    A    G      0.5      1        2 
   6   chr6_65914051     ZGre    A    G        0      0        2 
   6   chr6_65914051     ZHar    A    G        0      0        2 
   6   chr6_65914051   Sample    A    G        0      0        2 
   6   chr6_65915144     AAsi    G    A        0      0        2 
   6   chr6_65915144     AKia    G    A        0      0        2 
   6   chr6_65915144     AOna    G    A        0      0        2 
   6   chr6_65915144     ASom    G    A        0      0        2 
   6   chr6_65915144     HCab    G    A      0.5      1        2 
   6   chr6_65915144     HPrz    G    A      0.5      1        2 
   6   chr6_65915144     ZBoe    G    A        0      0        2 
   6   chr6_65915144     ZGre    G    A        0      0        2 
   6   chr6_65915144     ZHar    G    A        0      0        2 
   6   chr6_65915144   Sample    G    A        0      0        2 
   6   chr6_65916087     AAsi    T    G        0      0        2 
   6   chr6_65916087     AKia    T    G        0      0        2 
   6   chr6_65916087     AOna    T    G        0      0        2 
   6   chr6_65916087     ASom    T    G        0      0        2 
   6   chr6_65916087     HCab    T    G        1      2        2 
   6   chr6_65916087     HPrz    T    G        1      2        2 
   6   chr6_65916087     ZBoe    T    G        0      0        2 
   6   chr6_65916087     ZGre    T    G        0      0        2 
   6   chr6_65916087     ZHar    T    G        0      0        2 
   6   chr6_65916087   Sample    T    G        0      0        2 
   6   chr6_65927100     AAsi    G    A        0      0        2 
   6   chr6_65927100     AKia    G    A        0      0        2 
   6   chr6_65927100     AOna    G    A        1      2        2 
   6   chr6_65927100     ASom    G    A        0      0        2 
   6   chr6_65927100     HCab    G    A        0      0        2 
   6   chr6_65927100     HPrz    G    A        0      0        2 
   6   chr6_65927100     ZBoe    G    A        0      0        2 
   6   chr6_65927100     ZGre    G    A        0      0        2 
   6   chr6_65927100     ZHar    G    A        0      0        2 
   6   chr6_65927100   Sample    G    A        0      0        2 
   6   chr6_65948145     AAsi    G    A        0      0        2 
   6   chr6_65948145     AKia    G    A        0      0        2 
   6   chr6_65948145     AOna    G    A        0      0        2 
   6   chr6_65948145     ASom    G    A        0      0        2 
   6   chr6_65948145     HCab    G    A        1      2        2 
   6   chr6_65948145     HPrz    G    A        1      2        2 
   6   chr6_65948145     ZBoe    G    A        0      0        2 
   6   chr6_65948145     ZGre    G    A        0      0        2 
   6   chr6_65948145     ZHar    G    A        0      0        2 
   6   chr6_65948145   Sample    G    A        0      0        2 
   6   chr6_65953050     AAsi    A    G        0      0        2 
   6   chr6_65953050     AKia    A    G        0      0        2 
   6   chr6_65953050     AOna    A    G        0      0        2 
   6   chr6_65953050     ASom    A    G        0      0        2 
   6   chr6_65953050     HCab    A    G        0      0        2 
   6   chr6_65953050     HPrz    A    G        0      0        2 
   6   chr6_65953050     ZBoe    A    G        0      0        2 
   6   chr6_65953050     ZGre    A    G        0      0        2 
   6   chr6_65953050     ZHar    A    G        1      2        2 
   6   chr6_65953050   Sample    A    G        0      0        2 
   6   chr6_65957034     AAsi    G    A        0      0        2 
   6   chr6_65957034     AKia    G    A        0      0        2 
   6   chr6_65957034     AOna    G    A        0      0        2 
   6   chr6_65957034     ASom    G    A        0      0        2 
   6   chr6_65957034     HCab    G    A        0      0        2 
   6   chr6_65957034     HPrz    G    A      0.5      1        2 
   6   chr6_65957034     ZBoe    G    A        0      0        2 
   6   chr6_65957034     ZGre    G    A        0      0        2 
   6   chr6_65957034     ZHar    G    A        0      0        2 
   6   chr6_65957034   Sample    G    A        0      0        2 
   6   chr6_65961819     AAsi    G    A        0      0        2 
   6   chr6_65961819     AKia    G    A        0      0        2 
   6   chr6_65961819     AOna    G    A      0.5      1        2 
   6   chr6_65961819     ASom    G    A        0      0        2 
   6   chr6_65961819     HCab    G    A        0      0        2 
   6   chr6_65961819     HPrz    G    A        0      0        2 
   6   chr6_65961819     ZBoe    G    A        0      0        2 
   6   chr6_65961819     ZGre    G    A        0      0        2 
   6   chr6_65961819     ZHar    G    A        0      0        2 
   6   chr6_65961819   Sample    G    A        0      0        2 
   6   chr6_65967840     AAsi    A    G        0      0        2 
   6   chr6_65967840     AKia    A    G        0      0        2 
   6   chr6_65967840     AOna    A    G        0      0        2 
   6   chr6_65967840     ASom    A    G        0      0        2 
   6   chr6_65967840     HCab    A    G        0      0        2 
   6   chr6_65967840     HPrz    A    G        0      0        2 
   6   chr6_65967840     ZBoe    A    G        1      2        2 
   6   chr6_65967840     ZGre    A    G        0      0        2 
   6   chr6_65967840     ZHar    A    G        0      0        2 
   6   chr6_65967840   Sample    A    G        0      0        2 
   6   chr6_65973897     AAsi    A    C        0      0        2 
   6   chr6_65973897     AKia    A    C        0      0        2 
   6   chr6_65973897     AOna    A    C        0      0        2 
   6   chr6_65973897     ASom    A    C        0      0        2 
   6   chr6_65973897     HCab    A    C        0      0        2 
   6   chr6_65973897     HPrz    A    C        0      0        2 
   6   chr6_65973897     ZBoe    A    C        0      0        2 
   6   chr6_65973897     ZGre    A    C        0      0        2 
   6   chr6_65973897     ZHar    A    C      0.5      1        2 
   6   chr6_65973897   Sample    A    C        0      0        2 
   6   chr6_65973907     AAsi    T    C        0      0        2 
   6   chr6_65973907     AKia    T    C        0      0        2 
   6   chr6_65973907     AOna    T    C        0      0        2 
   6   chr6_65973907     ASom    T    C        0      0        2 
   6   chr6_65973907     HCab    T    C        1      2        2 
   6   chr6_65973907     HPrz    T    C        1      2        2 
   6   chr6_65973907     ZBoe    T    C        0      0        2 
   6   chr6_65973907     ZGre    T    C        0      0        2 
   6   chr6_65973907     ZHar    T    C        0      0        2 
   6   chr6_65973907   Sample    T    C        1      2        2 
   6   chr6_65983435     AAsi    T    C        0      0        2 
   6   chr6_65983435     AKia    T    C      0.5      1        2 
   6   chr6_65983435     AOna    T    C        0      0        2 
   6   chr6_65983435     ASom    T    C        0      0        2 
   6   chr6_65983435     HCab    T    C        0      0        2 
   6   chr6_65983435     HPrz    T    C        0      0        2 
   6   chr6_65983435     ZBoe    T    C        0      0        2 
   6   chr6_65983435     ZGre    T    C        0      0        2 
   6   chr6_65983435     ZHar    T    C        0      0        2 
   6   chr6_65983435   Sample    T    C        0      0        2 
   6   chr6_65987456     AAsi    G    A        0      0        2 
   6   chr6_65987456     AKia    G    A        0      0        2 
   6   chr6_65987456     AOna    G    A        1      2        2 
   6   chr6_65987456     ASom    G    A        0      0        2 
   6   chr6_65987456     HCab    G    A        0      0        2 
   6   chr6_65987456     HPrz    G    A        0      0        2 
   6   chr6_65987456     ZBoe    G    A        0      0        2 
   6   chr6_65987456     ZGre    G    A        0      0        2 
   6   chr6_65987456     ZHar    G    A        0      0        2 
   6   chr6_65987456   Sample    G    A        0      0        2 
   6   chr6_66002015     AAsi    G    T        0      0        2 
   6   chr6_66002015     AKia    G    T        0      0        2 
   6   chr6_66002015     AOna    G    T        0      0        2 
   6   chr6_66002015     ASom    G    T        0      0        2 
   6   chr6_66002015     HCab    G    T        0      0        2 
   6   chr6_66002015     HPrz    G    T        0      0        2 
   6   chr6_66002015     ZBoe    G    T        0      0        2 
   6   chr6_66002015     ZGre    G    T        0      0        2 
   6   chr6_66002015     ZHar    G    T        1      2        2 
   6   chr6_66002015   Sample    G    T        0      0        2 
   6   chr6_66004767     AAsi    T    C        0      0        2 
   6   chr6_66004767     AKia    T    C        0      0        2 
   6   chr6_66004767     AOna    T    C        0      0        2 
   6   chr6_66004767     ASom    T    C        0      0        2 
   6   chr6_66004767     HCab    T    C        0      0        2 
   6   chr6_66004767     HPrz    T    C      0.5      1        2 
   6   chr6_66004767     ZBoe    T    C        0      0        2 
   6   chr6_66004767     ZGre    T    C        0      0        2 
   6   chr6_66004767     ZHar    T    C        0      0        2 
   6   chr6_66004767   Sample    T    C        0      0        2 
   6   chr6_66014346     AAsi    T    C        0      0        2 
   6   chr6_66014346     AKia    T    C        0      0        2 
   6   chr6_66014346     AOna    T    C        0      0        2 
   6   chr6_66014346     ASom    T    C        0      0        2 
   6   chr6_66014346     HCab    T    C        0      0        2 
   6   chr6_66014346     HPrz    T    C        0      0        2 
   6   chr6_66014346     ZBoe    T    C        0      0        2 
   6   chr6_66014346     ZGre    T    C        1      2        2 
   6   chr6_66014346     ZHar    T    C        0      0        2 
   6   chr6_66014346   Sample    T    C        0      0        2 
   6   chr6_66029257     AAsi    G    C        0      0        2 
   6   chr6_66029257     AKia    G    C        0      0        2 
   6   chr6_66029257     AOna    G    C      0.5      1        2 
   6   chr6_66029257     ASom    G    C        0      0        2 
   6   chr6_66029257     HCab    G    C        0      0        2 
   6   chr6_66029257     HPrz    G    C        0      0        2 
   6   chr6_66029257     ZBoe    G    C        0      0        2 
   6   chr6_66029257     ZGre    G    C        0      0        2 
   6   chr6_66029257     ZHar    G    C        0      0        2 
   6   chr6_66029257   Sample    G    C        0      0        2 
   6   chr6_66044410     AAsi    G    T        0      0        2 
   6   chr6_66044410     AKia    G    T        0      0        2 
   6   chr6_66044410     AOna    G    T        0      0        2 
   6   chr6_66044410     ASom    G    T        0      0        2 
   6   chr6_66044410     HCab    G    T        0      0        2 
   6   chr6_66044410     HPrz    G    T        0      0        2 
   6   chr6_66044410     ZBoe    G    T        0      0        2 
   6   chr6_66044410     ZGre    G    T        1      2        2 
   6   chr6_66044410     ZHar    G    T        0      0        2 
   6   chr6_66044410   Sample    G    T        0      0        2 
   6   chr6_66045289     AAsi    T    G        1      2        2 
   6   chr6_66045289     AKia    T    G        0      0        2 
   6   chr6_66045289     AOna    T    G        0      0        2 
   6   chr6_66045289     ASom    T    G        0      0        2 
   6   chr6_66045289     HCab    T    G        0      0        2 
   6   chr6_66045289     HPrz    T    G        0      0        2 
   6   chr6_66045289     ZBoe    T    G        0      0        2 
   6   chr6_66045289     ZGre    T    G        0      0        2 
   6   chr6_66045289     ZHar    T    G        0      0        2 
   6   chr6_66045289   Sample    T    G        1      2        2 
   6   chr6_66046160     AAsi    A    G        1      2        2 
   6   chr6_66046160     AKia    A    G        0      0        2 
   6   chr6_66046160     AOna    A    G        0      0        2 
   6   chr6_66046160     ASom    A    G        0      0        2 
   6   chr6_66046160     HCab    A    G        0      0        2 
   6   chr6_66046160     HPrz    A    G        0      0        2 
   6   chr6_66046160     ZBoe    A    G        0      0        2 
   6   chr6_66046160     ZGre    A    G        0      0        2 
   6   chr6_66046160     ZHar    A    G        0      0        2 
   6   chr6_66046160   Sample    A    G        1      2        2 
   6   chr6_66049545     AAsi    G    C        0      0        2 
   6   chr6_66049545     AKia    G    C        0      0        2 
   6   chr6_66049545     AOna    G    C      0.5      1        2 
   6   chr6_66049545     ASom    G    C        0      0        2 
   6   chr6_66049545     HCab    G    C        0      0        2 
   6   chr6_66049545     HPrz    G    C        0      0        2 
   6   chr6_66049545     ZBoe    G    C        1      2        2 
   6   chr6_66049545     ZGre    G    C        1      2        2 
   6   chr6_66049545     ZHar    G    C        1      2        2 
   6   chr6_66049545   Sample    G    C        0      0        2 
   6   chr6_66050688     AAsi    C    A        0      0        2 
   6   chr6_66050688     AKia    C    A        0      0        2 
   6   chr6_66050688     AOna    C    A        0      0        2 
   6   chr6_66050688     ASom    C    A        0      0        2 
   6   chr6_66050688     HCab    C    A        0      0        2 
   6   chr6_66050688     HPrz    C    A      0.5      1        2 
   6   chr6_66050688     ZBoe    C    A        0      0        2 
   6   chr6_66050688     ZGre    C    A        0      0        2 
   6   chr6_66050688     ZHar    C    A        0      0        2 
   6   chr6_66050688   Sample    C    A        0      0        2 
   6   chr6_66056846     AAsi    C    T        0      0        2 
   6   chr6_66056846     AKia    C    T        0      0        2 
   6   chr6_66056846     AOna    C    T        0      0        2 
   6   chr6_66056846     ASom    C    T        0      0        2 
   6   chr6_66056846     HCab    C    T        1      2        2 
   6   chr6_66056846     HPrz    C    T        1      2        2 
   6   chr6_66056846     ZBoe    C    T        0      0        2 
   6   chr6_66056846     ZGre    C    T        0      0        2 
   6   chr6_66056846     ZHar    C    T        0      0        2 
   6   chr6_66056846   Sample    C    T        0      0        2 
   6   chr6_66059090     AAsi    C    T        0      0        2 
   6   chr6_66059090     AKia    C    T        0      0        2 
   6   chr6_66059090     AOna    C    T        0      0        2 
   6   chr6_66059090     ASom    C    T        0      0        2 
   6   chr6_66059090     HCab    C    T      0.5      1        2 
   6   chr6_66059090     HPrz    C    T        0      0        2 
   6   chr6_66059090     ZBoe    C    T        0      0        2 
   6   chr6_66059090     ZGre    C    T        0      0        2 
   6   chr6_66059090     ZHar    C    T        0      0        2 
   6   chr6_66059090   Sample    C    T        0      0        2 
   6   chr6_66060943     AAsi    C    A        0      0        2 
   6   chr6_66060943     AKia    C    A        0      0        2 
   6   chr6_66060943     AOna    C    A      0.5      1        2 
   6   chr6_66060943     ASom    C    A        0      0        2 
   6   chr6_66060943     HCab    C    A        0      0        2 
   6   chr6_66060943     HPrz    C    A        0      0        2 
   6   chr6_66060943     ZBoe    C    A        0      0        2 
   6   chr6_66060943     ZGre    C    A        0      0        2 
   6   chr6_66060943     ZHar    C    A        0      0        2 
   6   chr6_66060943   Sample    C    A        0      0        2 
   6   chr6_66061554     AAsi    C    T        0      0        2 
   6   chr6_66061554     AKia    C    T        0      0        2 
   6   chr6_66061554     AOna    C    T        0      0        2 
   6   chr6_66061554     ASom    C    T        0      0        2 
   6   chr6_66061554     HCab    C    T        0      0        2 
   6   chr6_66061554     HPrz    C    T        0      0        2 
   6   chr6_66061554     ZBoe    C    T      0.5      1        2 
   6   chr6_66061554     ZGre    C    T        0      0        2 
   6   chr6_66061554     ZHar    C    T        0      0        2 
   6   chr6_66061554   Sample    C    T        0      0        2 
   6   chr6_66062440     AAsi    T    G        0      0        2 
   6   chr6_66062440     AKia    T    G        0      0        2 
   6   chr6_66062440     AOna    T    G        0      0        2 
   6   chr6_66062440     ASom    T    G        0      0        2 
   6   chr6_66062440     HCab    T    G        1      2        2 
   6   chr6_66062440     HPrz    T    G        1      2        2 
   6   chr6_66062440     ZBoe    T    G        0      0        2 
   6   chr6_66062440     ZGre    T    G        0      0        2 
   6   chr6_66062440     ZHar    T    G        0      0        2 
   6   chr6_66062440   Sample    T    G        0      0        2 
   6   chr6_66063613     AAsi    C    G        0      0        2 
   6   chr6_66063613     AKia    C    G        0      0        2 
   6   chr6_66063613     AOna    C    G        0      0        2 
   6   chr6_66063613     ASom    C    G        0      0        2 
   6   chr6_66063613     HCab    C    G      0.5      1        2 
   6   chr6_66063613     HPrz    C    G        0      0        2 
   6   chr6_66063613     ZBoe    C    G        0      0        2 
   6   chr6_66063613     ZGre    C    G        0      0        2 
   6   chr6_66063613     ZHar    C    G        0      0        2 
   6   chr6_66063613   Sample    C    G        0      0        2 
   6   chr6_66067750     AAsi    A    G        0      0        2 
   6   chr6_66067750     AKia    A    G        0      0        2 
   6   chr6_66067750     AOna    A    G        0      0        2 
   6   chr6_66067750     ASom    A    G        0      0        2 
   6   chr6_66067750     HCab    A    G        0      0        2 
   6   chr6_66067750     HPrz    A    G        0      0        2 
   6   chr6_66067750     ZBoe    A    G      0.5      1        2 
   6   chr6_66067750     ZGre    A    G        0      0        2 
   6   chr6_66067750     ZHar    A    G        0      0        2 
   6   chr6_66067750   Sample    A    G        0      0        2 
   6   chr6_66067844     AAsi    A    G        0      0        2 
   6   chr6_66067844     AKia    A    G        0      0        2 
   6   chr6_66067844     AOna    A    G        0      0        2 
   6   chr6_66067844     ASom    A    G        0      0        2 
   6   chr6_66067844     HCab    A    G        0      0        2 
   6   chr6_66067844     HPrz    A    G        0      0        2 
   6   chr6_66067844     ZBoe    A    G        0      0        2 
   6   chr6_66067844     ZGre    A    G        0      0        2 
   6   chr6_66067844     ZHar    A    G      0.5      1        2 
   6   chr6_66067844   Sample    A    G        0      0        2 
   6   chr6_66069657     AAsi    A    C        0      0        2 
   6   chr6_66069657     AKia    A    C      0.5      1        2 
   6   chr6_66069657     AOna    A    C        0      0        2 
   6   chr6_66069657     ASom    A    C        0      0        2 
   6   chr6_66069657     HCab    A    C        0      0        2 
   6   chr6_66069657     HPrz    A    C        0      0        2 
   6   chr6_66069657     ZBoe    A    C        0      0        2 
   6   chr6_66069657     ZGre    A    C        0      0        2 
   6   chr6_66069657     ZHar    A    C        0      0        2 
   6   chr6_66069657   Sample    A    C        0      0        2 
   6   chr6_66074113     AAsi    G    A        0      0        2 
   6   chr6_66074113     AKia    G    A      0.5      1        2 
   6   chr6_66074113     AOna    G    A      0.5      1        2 
   6   chr6_66074113     ASom    G    A        0      0        2 
   6   chr6_66074113     HCab    G    A        0      0        2 
   6   chr6_66074113     HPrz    G    A        0      0        2 
   6   chr6_66074113     ZBoe    G    A        0      0        2 
   6   chr6_66074113     ZGre    G    A        0      0        2 
   6   chr6_66074113     ZHar    G    A        0      0        2 
   6   chr6_66074113   Sample    G    A        0      0        2 
   6   chr6_66089300     AAsi    C    G        0      0        2 
   6   chr6_66089300     AKia    C    G        0      0        2 
   6   chr6_66089300     AOna    C    G        0      0        2 
   6   chr6_66089300     ASom    C    G        0      0        2 
   6   chr6_66089300     HCab    C    G        1      2        2 
   6   chr6_66089300     HPrz    C    G        1      2        2 
   6   chr6_66089300     ZBoe    C    G        0      0        2 
   6   chr6_66089300     ZGre    C    G        0      0        2 
   6   chr6_66089300     ZHar    C    G        0      0        2 
   6   chr6_66089300   Sample    C    G        0      0        2 
   6   chr6_66093142     AAsi    A    G        0      0        2 
   6   chr6_66093142     AKia    A    G        0      0        2 
   6   chr6_66093142     AOna    A    G        0      0        2 
   6   chr6_66093142     ASom    A    G        0      0        2 
   6   chr6_66093142     HCab    A    G        0      0        2 
   6   chr6_66093142     HPrz    A    G        0      0        2 
   6   chr6_66093142     ZBoe    A    G        0      0        2 
   6   chr6_66093142     ZGre    A    G        0      0        2 
   6   chr6_66093142     ZHar    A    G      0.5      1        2 
   6   chr6_66093142   Sample    A    G        0      0        2 
   6   chr6_66095055     AAsi    G    A        0      0        2 
   6   chr6_66095055     AKia    G    A        0      0        2 
   6   chr6_66095055     AOna    G    A        0      0        2 
   6   chr6_66095055     ASom    G    A        0      0        2 
   6   chr6_66095055     HCab    G    A        0      0        2 
   6   chr6_66095055     HPrz    G    A        0      0        2 
   6   chr6_66095055     ZBoe    G    A        0      0        2 
   6   chr6_66095055     ZGre    G    A        0      0        2 
   6   chr6_66095055     ZHar    G    A      0.5      1        2 
   6   chr6_66095055   Sample    G    A        0      0        2 
   6   chr6_66097610     AAsi    T    C        0      0        2 
   6   chr6_66097610     AKia    T    C        0      0        2 
   6   chr6_66097610     AOna    T    C        0      0        2 
   6   chr6_66097610     ASom    T    C        0      0        2 
   6   chr6_66097610     HCab    T    C        0      0        2 
   6   chr6_66097610     HPrz    T    C        0      0        2 
   6   chr6_66097610     ZBoe    T    C        0      0        2 
   6   chr6_66097610     ZGre    T    C        0      0        2 
   6   chr6_66097610     ZHar    T    C      0.5      1        2 
   6   chr6_66097610   Sample    T    C        0      0        2 
   6   chr6_66098821     AAsi    T    C        0      0        2 
   6   chr6_66098821     AKia    T    C        1      2        2 
   6   chr6_66098821     AOna    T    C        1      2        2 
   6   chr6_66098821     ASom    T    C        0      0        2 
   6   chr6_66098821     HCab    T    C        1      2        2 
   6   chr6_66098821     HPrz    T    C        1      2        2 
   6   chr6_66098821     ZBoe    T    C        0      0        2 
   6   chr6_66098821     ZGre    T    C        0      0        2 
   6   chr6_66098821     ZHar    T    C        0      0        2 
   6   chr6_66098821   Sample    T    C        0      0        2 
   6   chr6_66101588     AAsi    G    T        0      0        2 
   6   chr6_66101588     AKia    G    T        0      0        2 
   6   chr6_66101588     AOna    G    T        0      0        2 
   6   chr6_66101588     ASom    G    T        0      0        2 
   6   chr6_66101588     HCab    G    T        0      0        2 
   6   chr6_66101588     HPrz    G    T        0      0        2 
   6   chr6_66101588     ZBoe    G    T        0      0        2 
   6   chr6_66101588     ZGre    G    T        1      2        2 
   6   chr6_66101588     ZHar    G    T        0      0        2 
   6   chr6_66101588   Sample    G    T        0      0        2 
   6   chr6_66104088     AAsi    A    G        1      2        2 
   6   chr6_66104088     AKia    A    G        0      0        2 
   6   chr6_66104088     AOna    A    G        0      0        2 
   6   chr6_66104088     ASom    A    G        0      0        2 
   6   chr6_66104088     HCab    A    G        0      0        2 
   6   chr6_66104088     HPrz    A    G        0      0        2 
   6   chr6_66104088     ZBoe    A    G        0      0        2 
   6   chr6_66104088     ZGre    A    G        0      0        2 
   6   chr6_66104088     ZHar    A    G        0      0        2 
   6   chr6_66104088   Sample    A    G        1      2        2 
   6   chr6_66109322     AAsi    T    G        0      0        2 
   6   chr6_66109322     AKia    T    G        0      0        2 
   6   chr6_66109322     AOna    T    G        0      0        2 
   6   chr6_66109322     ASom    T    G        0      0        2 
   6   chr6_66109322     HCab    T    G        0      0        2 
   6   chr6_66109322     HPrz    T    G        0      0        2 
   6   chr6_66109322     ZBoe    T    G        1      2        2 
   6   chr6_66109322     ZGre    T    G        1      2        2 
   6   chr6_66109322     ZHar    T    G        1      2        2 
   6   chr6_66109322   Sample    T    G        0      0        2 
   6   chr6_66128232     AAsi    A    G        0      0        2 
   6   chr6_66128232     AKia    A    G        0      0        2 
   6   chr6_66128232     AOna    A    G        0      0        2 
   6   chr6_66128232     ASom    A    G        0      0        2 
   6   chr6_66128232     HCab    A    G        1      2        2 
   6   chr6_66128232     HPrz    A    G        1      2        2 
   6   chr6_66128232     ZBoe    A    G        0      0        2 
   6   chr6_66128232     ZGre    A    G        0      0        2 
   6   chr6_66128232     ZHar    A    G        0      0        2 
   6   chr6_66128232   Sample    A    G        0      0        2 
   6   chr6_66130323     AAsi    G    T        0      0        2 
   6   chr6_66130323     AKia    G    T        0      0        2 
   6   chr6_66130323     AOna    G    T        0      0        2 
   6   chr6_66130323     ASom    G    T        0      0        2 
   6   chr6_66130323     HCab    G    T        0      0        2 
   6   chr6_66130323     HPrz    G    T        0      0        2 
   6   chr6_66130323     ZBoe    G    T        0      0        2 
   6   chr6_66130323     ZGre    G    T        1      2        2 
   6   chr6_66130323     ZHar    G    T        0      0        2 
   6   chr6_66130323   Sample    G    T        0      0        2 
   6   chr6_66150709     AAsi    C    T        1      2        2 
   6   chr6_66150709     AKia    C    T        1      2        2 
   6   chr6_66150709     AOna    C    T        0      0        2 
   6   chr6_66150709     ASom    C    T        1      2        2 
   6   chr6_66150709     HCab    C    T        0      0        2 
   6   chr6_66150709     HPrz    C    T        0      0        2 
   6   chr6_66150709     ZBoe    C    T        0      0        2 
   6   chr6_66150709     ZGre    C    T        0      0        2 
   6   chr6_66150709     ZHar    C    T        0      0        2 
   6   chr6_66150709   Sample    C    T        1      2        2 
   6   chr6_66159823     AAsi    C    G        0      0        2 
   6   chr6_66159823     AKia    C    G        0      0        2 
   6   chr6_66159823     AOna    C    G        0      0        2 
   6   chr6_66159823     ASom    C    G        0      0        2 
   6   chr6_66159823     HCab    C    G        1      2        2 
   6   chr6_66159823     HPrz    C    G        1      2        2 
   6   chr6_66159823     ZBoe    C    G        0      0        2 
   6   chr6_66159823     ZGre    C    G        0      0        2 
   6   chr6_66159823     ZHar    C    G        0      0        2 
   6   chr6_66159823   Sample    C    G        0      0        2 
   6   chr6_66162796     AAsi    T    C        0      0        2 
   6   chr6_66162796     AKia    T    C        0      0        2 
   6   chr6_66162796     AOna    T    C        0      0        2 
   6   chr6_66162796     ASom    T    C        0      0        2 
   6   chr6_66162796     HCab    T    C        0      0        2 
   6   chr6_66162796     HPrz    T    C        0      0        2 
   6   chr6_66162796     ZBoe    T    C        0      0        2 
   6   chr6_66162796     ZGre    T    C      0.5      1        2 
   6   chr6_66162796     ZHar    T    C        0      0        2 
   6   chr6_66162796   Sample    T    C        0      0        2 
   6   chr6_66164527     AAsi    C    T        0      0        2 
   6   chr6_66164527     AKia    C    T        0      0        2 
   6   chr6_66164527     AOna    C    T        0      0        2 
   6   chr6_66164527     ASom    C    T        0      0        2 
   6   chr6_66164527     HCab    C    T        0      0        2 
   6   chr6_66164527     HPrz    C    T      0.5      1        2 
   6   chr6_66164527     ZBoe    C    T        0      0        2 
   6   chr6_66164527     ZGre    C    T        0      0        2 
   6   chr6_66164527     ZHar    C    T        0      0        2 
   6   chr6_66164527   Sample    C    T        0      0        2 
   6   chr6_66181501     AAsi    C    T        0      0        2 
   6   chr6_66181501     AKia    C    T        0      0        2 
   6   chr6_66181501     AOna    C    T        0      0        2 
   6   chr6_66181501     ASom    C    T        0      0        2 
   6   chr6_66181501     HCab    C    T        0      0        2 
   6   chr6_66181501     HPrz    C    T      0.5      1        2 
   6   chr6_66181501     ZBoe    C    T        0      0        2 
   6   chr6_66181501     ZGre    C    T        0      0        2 
   6   chr6_66181501     ZHar    C    T        0      0        2 
   6   chr6_66181501   Sample    C    T        0      0        2 
   6   chr6_66182606     AAsi    T    C        0      0        2 
   6   chr6_66182606     AKia    T    C        0      0        2 
   6   chr6_66182606     AOna    T    C        0      0        2 
   6   chr6_66182606     ASom    T    C        0      0        2 
   6   chr6_66182606     HCab    T    C        1      2        2 
   6   chr6_66182606     HPrz    T    C        1      2        2 
   6   chr6_66182606     ZBoe    T    C        0      0        2 
   6   chr6_66182606     ZGre    T    C        0      0        2 
   6   chr6_66182606     ZHar    T    C        0      0        2 
   6   chr6_66182606   Sample    T    C        0      0        2 
   6   chr6_66186165     AAsi    C    T        0      0        2 
   6   chr6_66186165     AKia    C    T        0      0        2 
   6   chr6_66186165     AOna    C    T        0      0        2 
   6   chr6_66186165     ASom    C    T        0      0        2 
   6   chr6_66186165     HCab    C    T        0      0        2 
   6   chr6_66186165     HPrz    C    T      0.5      1        2 
   6   chr6_66186165     ZBoe    C    T        0      0        2 
   6   chr6_66186165     ZGre    C    T        0      0        2 
   6   chr6_66186165     ZHar    C    T        0      0        2 
   6   chr6_66186165   Sample    C    T        0      0        2 
   6   chr6_66188548     AAsi    C    G        0      0        2 
   6   chr6_66188548     AKia    C    G        0      0        2 
   6   chr6_66188548     AOna    C    G        0      0        2 
   6   chr6_66188548     ASom    C    G        0      0        2 
   6   chr6_66188548     HCab    C    G        0      0        2 
   6   chr6_66188548     HPrz    C    G      0.5      1        2 
   6   chr6_66188548     ZBoe    C    G        0      0        2 
   6   chr6_66188548     ZGre    C    G        0      0        2 
   6   chr6_66188548     ZHar    C    G        0      0        2 
   6   chr6_66188548   Sample    C    G        0      0        2 
   6   chr6_66191351     AAsi    A    C        0      0        2 
   6   chr6_66191351     AKia    A    C        0      0        2 
   6   chr6_66191351     AOna    A    C        0      0        2 
   6   chr6_66191351     ASom    A    C        0      0        2 
   6   chr6_66191351     HCab    A    C        0      0        2 
   6   chr6_66191351     HPrz    A    C      0.5      1        2 
   6   chr6_66191351     ZBoe    A    C        0      0        2 
   6   chr6_66191351     ZGre    A    C        0      0        2 
   6   chr6_66191351     ZHar    A    C        0      0        2 
   6   chr6_66191351   Sample    A    C        0      0        2 
   6   chr6_66202258     AAsi    A    C        0      0        2 
   6   chr6_66202258     AKia    A    C        0      0        2 
   6   chr6_66202258     AOna    A    C        0      0        2 
   6   chr6_66202258     ASom    A    C        0      0        2 
   6   chr6_66202258     HCab    A    C        1      2        2 
   6   chr6_66202258     HPrz    A    C        1      2        2 
   6   chr6_66202258     ZBoe    A    C        0      0        2 
   6   chr6_66202258     ZGre    A    C        0      0        2 
   6   chr6_66202258     ZHar    A    C        0      0        2 
   6   chr6_66202258   Sample    A    C        0      0        2 
   6   chr6_66204765     AAsi    G    A        1      2        2 
   6   chr6_66204765     AKia    G    A        0      0        2 
   6   chr6_66204765     AOna    G    A        0      0        2 
   6   chr6_66204765     ASom    G    A        1      2        2 
   6   chr6_66204765     HCab    G    A        0      0        2 
   6   chr6_66204765     HPrz    G    A        0      0        2 
   6   chr6_66204765     ZBoe    G    A        1      2        2 
   6   chr6_66204765     ZGre    G    A        0      0        2 
   6   chr6_66204765     ZHar    G    A        1      2        2 
   6   chr6_66204765   Sample    G    A        1      2        2 
   6   chr6_66205305     AAsi    G    A        0      0        2 
   6   chr6_66205305     AKia    G    A        1      2        2 
   6   chr6_66205305     AOna    G    A        0      0        2 
   6   chr6_66205305     ASom    G    A        0      0        2 
   6   chr6_66205305     HCab    G    A        0      0        2 
   6   chr6_66205305     HPrz    G    A        0      0        2 
   6   chr6_66205305     ZBoe    G    A        0      0        2 
   6   chr6_66205305     ZGre    G    A        0      0        2 
   6   chr6_66205305     ZHar    G    A        0      0        2 
   6   chr6_66205305   Sample    G    A        0      0        2 
   6   chr6_66209920     AAsi    C    T        0      0        2 
   6   chr6_66209920     AKia    C    T        0      0        2 
   6   chr6_66209920     AOna    C    T        0      0        2 
   6   chr6_66209920     ASom    C    T        0      0        2 
   6   chr6_66209920     HCab    C    T        0      0        2 
   6   chr6_66209920     HPrz    C    T        0      0        2 
   6   chr6_66209920     ZBoe    C    T        0      0        2 
   6   chr6_66209920     ZGre    C    T        0      0        2 
   6   chr6_66209920     ZHar    C    T        1      2        2 
   6   chr6_66209920   Sample    C    T        0      0        2 
   6   chr6_66210682     AAsi    A    G        0      0        2 
   6   chr6_66210682     AKia    A    G        0      0        2 
   6   chr6_66210682     AOna    A    G        0      0        2 
   6   chr6_66210682     ASom    A    G        0      0        2 
   6   chr6_66210682     HCab    A    G        0      0        2 
   6   chr6_66210682     HPrz    A    G        0      0        2 
   6   chr6_66210682     ZBoe    A    G        0      0        2 
   6   chr6_66210682     ZGre    A    G        1      2        2 
   6   chr6_66210682     ZHar    A    G        0      0        2 
   6   chr6_66210682   Sample    A    G        0      0        2 
   6   chr6_66210983     AAsi    C    G        0      0        2 
   6   chr6_66210983     AKia    C    G        0      0        2 
   6   chr6_66210983     AOna    C    G        0      0        2 
   6   chr6_66210983     ASom    C    G        0      0        2 
   6   chr6_66210983     HCab    C    G        1      2        2 
   6   chr6_66210983     HPrz    C    G        1      2        2 
   6   chr6_66210983     ZBoe    C    G      0.5      1        2 
   6   chr6_66210983     ZGre    C    G        0      0        2 
   6   chr6_66210983     ZHar    C    G        0      0        2 
   6   chr6_66210983   Sample    C    G        0      0        2 
   6   chr6_66214202     AAsi    T    A        0      0        2 
   6   chr6_66214202     AKia    T    A        0      0        2 
   6   chr6_66214202     AOna    T    A        0      0        2 
   6   chr6_66214202     ASom    T    A        0      0        2 
   6   chr6_66214202     HCab    T    A        0      0        2 
   6   chr6_66214202     HPrz    T    A        0      0        2 
   6   chr6_66214202     ZBoe    T    A        0      0        2 
   6   chr6_66214202     ZGre    T    A      0.5      1        2 
   6   chr6_66214202     ZHar    T    A        0      0        2 
   6   chr6_66214202   Sample    T    A        0      0        2 
   6   chr6_66218727     AAsi    C    T        0      0        2 
   6   chr6_66218727     AKia    C    T        1      2        2 
   6   chr6_66218727     AOna    C    T        1      2        2 
   6   chr6_66218727     ASom    C    T        0      0        2 
   6   chr6_66218727     HCab    C    T        1      2        2 
   6   chr6_66218727     HPrz    C    T        1      2        2 
   6   chr6_66218727     ZBoe    C    T      0.5      1        2 
   6   chr6_66218727     ZGre    C    T        0      0        2 
   6   chr6_66218727     ZHar    C    T        0      0        2 
   6   chr6_66218727   Sample    C    T        0      0        2 
   6   chr6_66237962     AAsi    A    C        0      0        2 
   6   chr6_66237962     AKia    A    C        0      0        2 
   6   chr6_66237962     AOna    A    C        0      0        2 
   6   chr6_66237962     ASom    A    C        0      0        2 
   6   chr6_66237962     HCab    A    C        0      0        2 
   6   chr6_66237962     HPrz    A    C        0      0        2 
   6   chr6_66237962     ZBoe    A    C      0.5      1        2 
   6   chr6_66237962     ZGre    A    C        0      0        2 
   6   chr6_66237962     ZHar    A    C        0      0        2 
   6   chr6_66237962   Sample    A    C        0      0        2 
   6   chr6_66241731     AAsi    C    T        0      0        2 
   6   chr6_66241731     AKia    C    T        0      0        2 
   6   chr6_66241731     AOna    C    T        0      0        2 
   6   chr6_66241731     ASom    C    T        0      0        2 
   6   chr6_66241731     HCab    C    T        0      0        2 
   6   chr6_66241731     HPrz    C    T        0      0        2 
   6   chr6_66241731     ZBoe    C    T      0.5      1        2 
   6   chr6_66241731     ZGre    C    T        0      0        2 
   6   chr6_66241731     ZHar    C    T        0      0        2 
   6   chr6_66241731   Sample    C    T        0      0        2 
   6   chr6_66246459     AAsi    T    C        0      0        2 
   6   chr6_66246459     AKia    T    C        0      0        2 
   6   chr6_66246459     AOna    T    C        1      2        2 
   6   chr6_66246459     ASom    T    C        0      0        2 
   6   chr6_66246459     HCab    T    C        0      0        2 
   6   chr6_66246459     HPrz    T    C        0      0        2 
   6   chr6_66246459     ZBoe    T    C      0.5      1        2 
   6   chr6_66246459     ZGre    T    C        0      0        2 
   6   chr6_66246459     ZHar    T    C        0      0        2 
   6   chr6_66246459   Sample    T    C        0      0        2 
   6   chr6_66248981     AAsi    A    G        0      0        2 
   6   chr6_66248981     AKia    A    G        0      0        2 
   6   chr6_66248981     AOna    A    G        0      0        2 
   6   chr6_66248981     ASom    A    G        0      0        2 
   6   chr6_66248981     HCab    A    G        0      0        2 
   6   chr6_66248981     HPrz    A    G        0      0        2 
   6   chr6_66248981     ZBoe    A    G        0      0        2 
   6   chr6_66248981     ZGre    A    G        0      0        2 
   6   chr6_66248981     ZHar    A    G        1      2        2 
   6   chr6_66248981   Sample    A    G        0      0        2 
   6   chr6_66249521     AAsi    G    A        0      0        2 
   6   chr6_66249521     AKia    G    A        0      0        2 
   6   chr6_66249521     AOna    G    A        0      0        2 
   6   chr6_66249521     ASom    G    A        0      0        2 
   6   chr6_66249521     HCab    G    A        0      0        2 
   6   chr6_66249521     HPrz    G    A        0      0        2 
   6   chr6_66249521     ZBoe    G    A        0      0        2 
   6   chr6_66249521     ZGre    G    A        0      0        2 
   6   chr6_66249521     ZHar    G    A        1      2        2 
   6   chr6_66249521   Sample    G    A        0      0        2 
   6   chr6_66257256     AAsi    G    A        0      0        2 
   6   chr6_66257256     AKia    G    A        1      2        2 
   6   chr6_66257256     AOna    G    A        1      2        2 
   6   chr6_66257256     ASom    G    A        0      0        2 
   6   chr6_66257256     HCab    G    A        0      0        2 
   6   chr6_66257256     HPrz    G    A        0      0        2 
   6   chr6_66257256     ZBoe    G    A        0      0        2 
   6   chr6_66257256     ZGre    G    A        1      2        2 
   6   chr6_66257256     ZHar    G    A        1      2        2 
   6   chr6_66257256   Sample    G    A        0      0        2 
   6   chr6_66265947     AAsi    G    C        0      0        2 
   6   chr6_66265947     AKia    G    C        0      0        2 
   6   chr6_66265947     AOna    G    C        0      0        2 
   6   chr6_66265947     ASom    G    C        0      0        2 
   6   chr6_66265947     HCab    G    C        0      0        2 
   6   chr6_66265947     HPrz    G    C        0      0        2 
   6   chr6_66265947     ZBoe    G    C        1      2        2 
   6   chr6_66265947     ZGre    G    C        0      0        2 
   6   chr6_66265947     ZHar    G    C        0      0        2 
   6   chr6_66265947   Sample    G    C        0      0        2 
   6   chr6_66266316     AAsi    A    C        0      0        2 
   6   chr6_66266316     AKia    A    C        1      2        2 
   6   chr6_66266316     AOna    A    C        1      2        2 
   6   chr6_66266316     ASom    A    C        0      0        2 
   6   chr6_66266316     HCab    A    C        0      0        2 
   6   chr6_66266316     HPrz    A    C        0      0        2 
   6   chr6_66266316     ZBoe    A    C        0      0        2 
   6   chr6_66266316     ZGre    A    C        0      0        2 
   6   chr6_66266316     ZHar    A    C        0      0        2 
   6   chr6_66266316   Sample    A    C        0      0        2 
   6   chr6_66270357     AAsi    T    C        0      0        2 
   6   chr6_66270357     AKia    T    C        0      0        2 
   6   chr6_66270357     AOna    T    C        0      0        2 
   6   chr6_66270357     ASom    T    C        0      0        2 
   6   chr6_66270357     HCab    T    C        0      0        2 
   6   chr6_66270357     HPrz    T    C        0      0        2 
   6   chr6_66270357     ZBoe    T    C        0      0        2 
   6   chr6_66270357     ZGre    T    C        0      0        2 
   6   chr6_66270357     ZHar    T    C        1      2        2 
   6   chr6_66270357   Sample    T    C        0      0        2 
   6   chr6_66271894     AAsi    T    A        1      2        2 
   6   chr6_66271894     AKia    T    A        0      0        2 
   6   chr6_66271894     AOna    T    A        0      0        2 
   6   chr6_66271894     ASom    T    A        1      2        2 
   6   chr6_66271894     HCab    T    A        0      0        2 
   6   chr6_66271894     HPrz    T    A        0      0        2 
   6   chr6_66271894     ZBoe    T    A        0      0        2 
   6   chr6_66271894     ZGre    T    A        0      0        2 
   6   chr6_66271894     ZHar    T    A        0      0        2 
   6   chr6_66271894   Sample    T    A        1      2        2 
   6   chr6_66276767     AAsi    A    C        0      0        2 
   6   chr6_66276767     AKia    A    C        0      0        2 
   6   chr6_66276767     AOna    A    C        0      0        2 
   6   chr6_66276767     ASom    A    C        0      0        2 
   6   chr6_66276767     HCab    A    C        0      0        2 
   6   chr6_66276767     HPrz    A    C        0      0        2 
   6   chr6_66276767     ZBoe    A    C        0      0        2 
   6   chr6_66276767     ZGre    A    C      0.5      1        2 
   6   chr6_66276767     ZHar    A    C        0      0        2 
   6   chr6_66276767   Sample    A    C        0      0        2 
   6   chr6_66280898     AAsi    G    A        0      0        2 
   6   chr6_66280898     AKia    G    A        0      0        2 
   6   chr6_66280898     AOna    G    A        0      0        2 
   6   chr6_66280898     ASom    G    A        1      2        2 
   6   chr6_66280898     HCab    G    A        0      0        2 
   6   chr6_66280898     HPrz    G    A        0      0        2 
   6   chr6_66280898     ZBoe    G    A        0      0        2 
   6   chr6_66280898     ZGre    G    A        0      0        2 
   6   chr6_66280898     ZHar    G    A        0      0        2 
   6   chr6_66280898   Sample    G    A        0      0        2 
   6   chr6_66280937     AAsi    G    T        0      0        2 
   6   chr6_66280937     AKia    G    T        0      0        2 
   6   chr6_66280937     AOna    G    T        0      0        2 
   6   chr6_66280937     ASom    G    T        0      0        2 
   6   chr6_66280937     HCab    G    T        0      0        2 
   6   chr6_66280937     HPrz    G    T        0      0        2 
   6   chr6_66280937     ZBoe    G    T        0      0        2 
   6   chr6_66280937     ZGre    G    T        1      2        2 
   6   chr6_66280937     ZHar    G    T        0      0        2 
   6   chr6_66280937   Sample    G    T        0      0        2 
   6   chr6_66294652     AAsi    C    T        0      0        2 
   6   chr6_66294652     AKia    C    T        0      0        2 
   6   chr6_66294652     AOna    C    T        0      0        2 
   6   chr6_66294652     ASom    C    T        0      0        2 
   6   chr6_66294652     HCab    C    T        1      2        2 
   6   chr6_66294652     HPrz    C    T      0.5      1        2 
   6   chr6_66294652     ZBoe    C    T        0      0        2 
   6   chr6_66294652     ZGre    C    T        0      0        2 
   6   chr6_66294652     ZHar    C    T        0      0        2 
   6   chr6_66294652   Sample    C    T        0      0        2 
   6   chr6_66308926     AAsi    T    G        0      0        2 
   6   chr6_66308926     AKia    T    G        0      0        2 
   6   chr6_66308926     AOna    T    G        0      0        2 
   6   chr6_66308926     ASom    T    G        0      0        2 
   6   chr6_66308926     HCab    T    G        0      0        2 
   6   chr6_66308926     HPrz    T    G      0.5      1        2 
   6   chr6_66308926     ZBoe    T    G        0      0        2 
   6   chr6_66308926     ZGre    T    G        0      0        2 
   6   chr6_66308926     ZHar    T    G        0      0        2 
   6   chr6_66308926   Sample    T    G        0      0        2 
   6   chr6_66316840     AAsi    C    T        0      0        2 
   6   chr6_66316840     AKia    C    T        0      0        2 
   6   chr6_66316840     AOna    C    T        0      0        2 
   6   chr6_66316840     ASom    C    T        0      0        2 
   6   chr6_66316840     HCab    C    T        0      0        2 
   6   chr6_66316840     HPrz    C    T      0.5      1        2 
   6   chr6_66316840     ZBoe    C    T        0      0        2 
   6   chr6_66316840     ZGre    C    T        0      0        2 
   6   chr6_66316840     ZHar    C    T        0      0        2 
   6   chr6_66316840   Sample    C    T        0      0        2 
   6   chr6_66317230     AAsi    T    A        0      0        2 
   6   chr6_66317230     AKia    T    A        0      0        2 
   6   chr6_66317230     AOna    T    A        0      0        2 
   6   chr6_66317230     ASom    T    A        0      0        2 
   6   chr6_66317230     HCab    T    A        0      0        2 
   6   chr6_66317230     HPrz    T    A        0      0        2 
   6   chr6_66317230     ZBoe    T    A        0      0        2 
   6   chr6_66317230     ZGre    T    A      0.5      1        2 
   6   chr6_66317230     ZHar    T    A        0      0        2 
   6   chr6_66317230   Sample    T    A        0      0        2 
   6   chr6_66324171     AAsi    G    T        0      0        2 
   6   chr6_66324171     AKia    G    T        0      0        2 
   6   chr6_66324171     AOna    G    T        0      0        2 
   6   chr6_66324171     ASom    G    T        0      0        2 
   6   chr6_66324171     HCab    G    T        0      0        2 
   6   chr6_66324171     HPrz    G    T      0.5      1        2 
   6   chr6_66324171     ZBoe    G    T        0      0        2 
   6   chr6_66324171     ZGre    G    T        0      0        2 
   6   chr6_66324171     ZHar    G    T        0      0        2 
   6   chr6_66324171   Sample    G    T        0      0        2 
   6   chr6_66328462     AAsi    T    C        0      0        2 
   6   chr6_66328462     AKia    T    C        0      0        2 
```
