## Supplementary File 4. Zonkey (Schubert et al. 2017) report for donkey specimen Ancient4. for "No genetic evidence yet for hinnies at Mazongshan (400-160 BCE), northwestern China": incl_ts.frq.strat (part 94 of 298)

```
   6   chr6_66328462     AOna    T    C        0      0        2 
   6   chr6_66328462     ASom    T    C        0      0        2 
   6   chr6_66328462     HCab    T    C        0      0        2 
   6   chr6_66328462     HPrz    T    C        0      0        2 
   6   chr6_66328462     ZBoe    T    C        1      2        2 
   6   chr6_66328462     ZGre    T    C      0.5      1        2 
   6   chr6_66328462     ZHar    T    C        0      0        2 
   6   chr6_66328462   Sample    T    C        0      0        2 
   6   chr6_66332066     AAsi    C    G        0      0        2 
   6   chr6_66332066     AKia    C    G        0      0        2 
   6   chr6_66332066     AOna    C    G        0      0        2 
   6   chr6_66332066     ASom    C    G        0      0        2 
   6   chr6_66332066     HCab    C    G        1      2        2 
   6   chr6_66332066     HPrz    C    G        1      2        2 
   6   chr6_66332066     ZBoe    C    G        0      0        2 
   6   chr6_66332066     ZGre    C    G        0      0        2 
   6   chr6_66332066     ZHar    C    G        0      0        2 
   6   chr6_66332066   Sample    C    G        0      0        2 
   6   chr6_66332375     AAsi    G    A        0      0        2 
   6   chr6_66332375     AKia    G    A        0      0        2 
   6   chr6_66332375     AOna    G    A        0      0        2 
   6   chr6_66332375     ASom    G    A        0      0        2 
   6   chr6_66332375     HCab    G    A        0      0        2 
   6   chr6_66332375     HPrz    G    A      0.5      1        2 
   6   chr6_66332375     ZBoe    G    A        0      0        2 
   6   chr6_66332375     ZGre    G    A        0      0        2 
   6   chr6_66332375     ZHar    G    A        0      0        2 
   6   chr6_66332375   Sample    G    A        0      0        2 
   6   chr6_66339704     AAsi    A    G        0      0        2 
   6   chr6_66339704     AKia    A    G        0      0        2 
   6   chr6_66339704     AOna    A    G        0      0        2 
   6   chr6_66339704     ASom    A    G        0      0        2 
   6   chr6_66339704     HCab    A    G        1      2        2 
   6   chr6_66339704     HPrz    A    G        0      0        2 
   6   chr6_66339704     ZBoe    A    G        0      0        2 
   6   chr6_66339704     ZGre    A    G        0      0        2 
   6   chr6_66339704     ZHar    A    G        0      0        2 
   6   chr6_66339704   Sample    A    G        0      0        2 
   6   chr6_66342398     AAsi    A    C        0      0        2 
   6   chr6_66342398     AKia    A    C        0      0        2 
   6   chr6_66342398     AOna    A    C        0      0        2 
   6   chr6_66342398     ASom    A    C        0      0        2 
   6   chr6_66342398     HCab    A    C        0      0        2 
   6   chr6_66342398     HPrz    A    C        0      0        2 
   6   chr6_66342398     ZBoe    A    C        0      0        2 
   6   chr6_66342398     ZGre    A    C        0      0        2 
   6   chr6_66342398     ZHar    A    C        1      2        2 
   6   chr6_66342398   Sample    A    C        0      0        2 
   6   chr6_66344419     AAsi    A    C        0      0        2 
   6   chr6_66344419     AKia    A    C        0      0        2 
   6   chr6_66344419     AOna    A    C        0      0        2 
   6   chr6_66344419     ASom    A    C        0      0        2 
   6   chr6_66344419     HCab    A    C        1      2        2 
   6   chr6_66344419     HPrz    A    C        0      0        2 
   6   chr6_66344419     ZBoe    A    C        0      0        2 
   6   chr6_66344419     ZGre    A    C        0      0        2 
   6   chr6_66344419     ZHar    A    C        0      0        2 
   6   chr6_66344419   Sample    A    C        0      0        2 
   6   chr6_66344819     AAsi    C    T        0      0        2 
   6   chr6_66344819     AKia    C    T        0      0        2 
   6   chr6_66344819     AOna    C    T        0      0        2 
   6   chr6_66344819     ASom    C    T        0      0        2 
   6   chr6_66344819     HCab    C    T        0      0        2 
   6   chr6_66344819     HPrz    C    T        0      0        2 
   6   chr6_66344819     ZBoe    C    T        0      0        2 
   6   chr6_66344819     ZGre    C    T        0      0        2 
   6   chr6_66344819     ZHar    C    T        1      2        2 
   6   chr6_66344819   Sample    C    T        0      0        2 
   6   chr6_66352041     AAsi    G    C        0      0        2 
   6   chr6_66352041     AKia    G    C        0      0        2 
   6   chr6_66352041     AOna    G    C        0      0        2 
   6   chr6_66352041     ASom    G    C        0      0        2 
   6   chr6_66352041     HCab    G    C        0      0        2 
   6   chr6_66352041     HPrz    G    C        0      0        2 
   6   chr6_66352041     ZBoe    G    C        0      0        2 
   6   chr6_66352041     ZGre    G    C      0.5      1        2 
   6   chr6_66352041     ZHar    G    C        1      2        2 
   6   chr6_66352041   Sample    G    C        0      0        2 
   6   chr6_66355685     AAsi    A    G        0      0        2 
   6   chr6_66355685     AKia    A    G        0      0        2 
   6   chr6_66355685     AOna    A    G        0      0        2 
   6   chr6_66355685     ASom    A    G        0      0        2 
   6   chr6_66355685     HCab    A    G        0      0        2 
   6   chr6_66355685     HPrz    A    G        0      0        2 
   6   chr6_66355685     ZBoe    A    G      0.5      1        2 
   6   chr6_66355685     ZGre    A    G        0      0        2 
   6   chr6_66355685     ZHar    A    G        0      0        2 
   6   chr6_66355685   Sample    A    G        0      0        2 
   6   chr6_66364102     AAsi    T    G        0      0        2 
   6   chr6_66364102     AKia    T    G        0      0        2 
   6   chr6_66364102     AOna    T    G        0      0        2 
   6   chr6_66364102     ASom    T    G        0      0        2 
   6   chr6_66364102     HCab    T    G        0      0        2 
   6   chr6_66364102     HPrz    T    G        0      0        2 
   6   chr6_66364102     ZBoe    T    G      0.5      1        2 
   6   chr6_66364102     ZGre    T    G        0      0        2 
   6   chr6_66364102     ZHar    T    G        0      0        2 
   6   chr6_66364102   Sample    T    G        0      0        2 
   6   chr6_66371137     AAsi    G    T        0      0        2 
   6   chr6_66371137     AKia    G    T        0      0        2 
   6   chr6_66371137     AOna    G    T        0      0        2 
   6   chr6_66371137     ASom    G    T        0      0        2 
   6   chr6_66371137     HCab    G    T        0      0        2 
   6   chr6_66371137     HPrz    G    T        0      0        2 
   6   chr6_66371137     ZBoe    G    T      0.5      1        2 
   6   chr6_66371137     ZGre    G    T        0      0        2 
   6   chr6_66371137     ZHar    G    T        0      0        2 
   6   chr6_66371137   Sample    G    T        0      0        2 
   6   chr6_66379309     AAsi    G    T        0      0        2 
   6   chr6_66379309     AKia    G    T        0      0        2 
   6   chr6_66379309     AOna    G    T        0      0        2 
   6   chr6_66379309     ASom    G    T        0      0        2 
   6   chr6_66379309     HCab    G    T        0      0        2 
   6   chr6_66379309     HPrz    G    T        0      0        2 
   6   chr6_66379309     ZBoe    G    T        1      2        2 
   6   chr6_66379309     ZGre    G    T        0      0        2 
   6   chr6_66379309     ZHar    G    T        0      0        2 
   6   chr6_66379309   Sample    G    T        0      0        2 
   6   chr6_66388588     AAsi    G    A        0      0        2 
   6   chr6_66388588     AKia    G    A        0      0        2 
   6   chr6_66388588     AOna    G    A        0      0        2 
   6   chr6_66388588     ASom    G    A        0      0        2 
   6   chr6_66388588     HCab    G    A        1      2        2 
   6   chr6_66388588     HPrz    G    A      0.5      1        2 
   6   chr6_66388588     ZBoe    G    A        0      0        2 
   6   chr6_66388588     ZGre    G    A        0      0        2 
   6   chr6_66388588     ZHar    G    A        0      0        2 
   6   chr6_66388588   Sample    G    A        0      0        2 
   6   chr6_66392368     AAsi    G    A        0      0        2 
   6   chr6_66392368     AKia    G    A        0      0        2 
   6   chr6_66392368     AOna    G    A        0      0        2 
   6   chr6_66392368     ASom    G    A        0      0        2 
   6   chr6_66392368     HCab    G    A      0.5      1        2 
   6   chr6_66392368     HPrz    G    A        1      2        2 
   6   chr6_66392368     ZBoe    G    A        0      0        2 
   6   chr6_66392368     ZGre    G    A        0      0        2 
   6   chr6_66392368     ZHar    G    A        0      0        2 
   6   chr6_66392368   Sample    G    A        0      0        2 
   6   chr6_66392788     AAsi    C    T        0      0        2 
   6   chr6_66392788     AKia    C    T        0      0        2 
   6   chr6_66392788     AOna    C    T        1      2        2 
   6   chr6_66392788     ASom    C    T        0      0        2 
   6   chr6_66392788     HCab    C    T        0      0        2 
   6   chr6_66392788     HPrz    C    T        0      0        2 
   6   chr6_66392788     ZBoe    C    T        0      0        2 
   6   chr6_66392788     ZGre    C    T        0      0        2 
   6   chr6_66392788     ZHar    C    T        0      0        2 
   6   chr6_66392788   Sample    C    T        0      0        2 
   6   chr6_66396801     AAsi    G    C        1      2        2 
   6   chr6_66396801     AKia    G    C        0      0        2 
   6   chr6_66396801     AOna    G    C        0      0        2 
   6   chr6_66396801     ASom    G    C        1      2        2 
   6   chr6_66396801     HCab    G    C        0      0        2 
   6   chr6_66396801     HPrz    G    C        0      0        2 
   6   chr6_66396801     ZBoe    G    C        0      0        2 
   6   chr6_66396801     ZGre    G    C        0      0        2 
   6   chr6_66396801     ZHar    G    C        0      0        2 
   6   chr6_66396801   Sample    G    C        1      2        2 
   6   chr6_66397048     AAsi    T    C        1      2        2 
   6   chr6_66397048     AKia    T    C        0      0        2 
   6   chr6_66397048     AOna    T    C        0      0        2 
   6   chr6_66397048     ASom    T    C        0      0        2 
   6   chr6_66397048     HCab    T    C        1      2        2 
   6   chr6_66397048     HPrz    T    C        1      2        2 
   6   chr6_66397048     ZBoe    T    C        0      0        2 
   6   chr6_66397048     ZGre    T    C        0      0        2 
   6   chr6_66397048     ZHar    T    C        0      0        2 
   6   chr6_66397048   Sample    T    C        1      2        2 
   6   chr6_66406082     AAsi    G    C        0      0        2 
   6   chr6_66406082     AKia    G    C        0      0        2 
   6   chr6_66406082     AOna    G    C        0      0        2 
   6   chr6_66406082     ASom    G    C        0      0        2 
   6   chr6_66406082     HCab    G    C        0      0        2 
   6   chr6_66406082     HPrz    G    C      0.5      1        2 
   6   chr6_66406082     ZBoe    G    C        0      0        2 
   6   chr6_66406082     ZGre    G    C        0      0        2 
   6   chr6_66406082     ZHar    G    C        0      0        2 
   6   chr6_66406082   Sample    G    C        0      0        2 
   6   chr6_66410107     AAsi    C    T        0      0        2 
   6   chr6_66410107     AKia    C    T        0      0        2 
   6   chr6_66410107     AOna    C    T        0      0        2 
   6   chr6_66410107     ASom    C    T        0      0        2 
   6   chr6_66410107     HCab    C    T        0      0        2 
   6   chr6_66410107     HPrz    C    T      0.5      1        2 
   6   chr6_66410107     ZBoe    C    T        0      0        2 
   6   chr6_66410107     ZGre    C    T        0      0        2 
   6   chr6_66410107     ZHar    C    T        0      0        2 
   6   chr6_66410107   Sample    C    T        0      0        2 
   6   chr6_66410817     AAsi    A    G        0      0        2 
   6   chr6_66410817     AKia    A    G        0      0        2 
   6   chr6_66410817     AOna    A    G        0      0        2 
   6   chr6_66410817     ASom    A    G        0      0        2 
   6   chr6_66410817     HCab    A    G        0      0        2 
   6   chr6_66410817     HPrz    A    G        0      0        2 
   6   chr6_66410817     ZBoe    A    G      0.5      1        2 
   6   chr6_66410817     ZGre    A    G        0      0        2 
   6   chr6_66410817     ZHar    A    G        0      0        2 
   6   chr6_66410817   Sample    A    G        0      0        2 
   6   chr6_66415420     AAsi    G    A        0      0        2 
   6   chr6_66415420     AKia    G    A        0      0        2 
   6   chr6_66415420     AOna    G    A        1      2        2 
   6   chr6_66415420     ASom    G    A        0      0        2 
   6   chr6_66415420     HCab    G    A        0      0        2 
   6   chr6_66415420     HPrz    G    A        0      0        2 
   6   chr6_66415420     ZBoe    G    A        0      0        2 
   6   chr6_66415420     ZGre    G    A        0      0        2 
   6   chr6_66415420     ZHar    G    A        0      0        2 
   6   chr6_66415420   Sample    G    A        0      0        2 
   6   chr6_66417953     AAsi    T    G        0      0        2 
   6   chr6_66417953     AKia    T    G        0      0        2 
   6   chr6_66417953     AOna    T    G        0      0        2 
   6   chr6_66417953     ASom    T    G        1      2        2 
   6   chr6_66417953     HCab    T    G        0      0        2 
   6   chr6_66417953     HPrz    T    G        0      0        2 
   6   chr6_66417953     ZBoe    T    G        0      0        2 
   6   chr6_66417953     ZGre    T    G        0      0        2 
   6   chr6_66417953     ZHar    T    G        0      0        2 
   6   chr6_66417953   Sample    T    G        1      2        2 
   6   chr6_66417961     AAsi    T    C        0      0        2 
   6   chr6_66417961     AKia    T    C        1      2        2 
   6   chr6_66417961     AOna    T    C        0      0        2 
   6   chr6_66417961     ASom    T    C        0      0        2 
   6   chr6_66417961     HCab    T    C        0      0        2 
   6   chr6_66417961     HPrz    T    C        0      0        2 
   6   chr6_66417961     ZBoe    T    C        0      0        2 
   6   chr6_66417961     ZGre    T    C        0      0        2 
   6   chr6_66417961     ZHar    T    C        0      0        2 
   6   chr6_66417961   Sample    T    C        0      0        2 
   6   chr6_66435266     AAsi    A    C        0      0        2 
   6   chr6_66435266     AKia    A    C        0      0        2 
   6   chr6_66435266     AOna    A    C        0      0        2 
   6   chr6_66435266     ASom    A    C        0      0        2 
   6   chr6_66435266     HCab    A    C        0      0        2 
   6   chr6_66435266     HPrz    A    C      0.5      1        2 
   6   chr6_66435266     ZBoe    A    C        0      0        2 
   6   chr6_66435266     ZGre    A    C        0      0        2 
   6   chr6_66435266     ZHar    A    C        0      0        2 
   6   chr6_66435266   Sample    A    C        0      0        2 
   6   chr6_66437332     AAsi    C    G        0      0        2 
   6   chr6_66437332     AKia    C    G        0      0        2 
   6   chr6_66437332     AOna    C    G        0      0        2 
   6   chr6_66437332     ASom    C    G        0      0        2 
   6   chr6_66437332     HCab    C    G        1      2        2 
   6   chr6_66437332     HPrz    C    G      0.5      1        2 
   6   chr6_66437332     ZBoe    C    G        0      0        2 
   6   chr6_66437332     ZGre    C    G        0      0        2 
   6   chr6_66437332     ZHar    C    G        0      0        2 
   6   chr6_66437332   Sample    C    G        0      0        2 
   6   chr6_66441476     AAsi    A    G        0      0        2 
   6   chr6_66441476     AKia    A    G        0      0        2 
   6   chr6_66441476     AOna    A    G      0.5      1        2 
   6   chr6_66441476     ASom    A    G        0      0        2 
   6   chr6_66441476     HCab    A    G        0      0        2 
   6   chr6_66441476     HPrz    A    G        0      0        2 
   6   chr6_66441476     ZBoe    A    G        0      0        2 
   6   chr6_66441476     ZGre    A    G        0      0        2 
   6   chr6_66441476     ZHar    A    G        0      0        2 
   6   chr6_66441476   Sample    A    G        0      0        2 
   6   chr6_66446889     AAsi    T    C        0      0        2 
   6   chr6_66446889     AKia    T    C        0      0        2 
   6   chr6_66446889     AOna    T    C        0      0        2 
   6   chr6_66446889     ASom    T    C        0      0        2 
   6   chr6_66446889     HCab    T    C      0.5      1        2 
   6   chr6_66446889     HPrz    T    C        0      0        2 
   6   chr6_66446889     ZBoe    T    C        0      0        2 
   6   chr6_66446889     ZGre    T    C        0      0        2 
   6   chr6_66446889     ZHar    T    C        0      0        2 
   6   chr6_66446889   Sample    T    C        0      0        2 
   6   chr6_66448081     AAsi    G    A        1      2        2 
   6   chr6_66448081     AKia    G    A        0      0        2 
   6   chr6_66448081     AOna    G    A        0      0        2 
   6   chr6_66448081     ASom    G    A        1      2        2 
   6   chr6_66448081     HCab    G    A        0      0        2 
   6   chr6_66448081     HPrz    G    A        0      0        2 
   6   chr6_66448081     ZBoe    G    A        0      0        2 
   6   chr6_66448081     ZGre    G    A        0      0        2 
   6   chr6_66448081     ZHar    G    A        0      0        2 
   6   chr6_66448081   Sample    G    A        1      2        2 
   6   chr6_66451689     AAsi    G    A        0      0        2 
   6   chr6_66451689     AKia    G    A        1      2        2 
   6   chr6_66451689     AOna    G    A        0      0        2 
   6   chr6_66451689     ASom    G    A        0      0        2 
   6   chr6_66451689     HCab    G    A        0      0        2 
   6   chr6_66451689     HPrz    G    A        0      0        2 
   6   chr6_66451689     ZBoe    G    A        0      0        2 
   6   chr6_66451689     ZGre    G    A        0      0        2 
   6   chr6_66451689     ZHar    G    A        0      0        2 
   6   chr6_66451689   Sample    G    A        0      0        2 
   6   chr6_66466476     AAsi    C    A        0      0        2 
   6   chr6_66466476     AKia    C    A        0      0        2 
   6   chr6_66466476     AOna    C    A        0      0        2 
   6   chr6_66466476     ASom    C    A        0      0        2 
   6   chr6_66466476     HCab    C    A        0      0        2 
   6   chr6_66466476     HPrz    C    A        0      0        2 
   6   chr6_66466476     ZBoe    C    A        0      0        2 
   6   chr6_66466476     ZGre    C    A        1      2        2 
   6   chr6_66466476     ZHar    C    A        0      0        2 
   6   chr6_66466476   Sample    C    A        1      2        2 
   6   chr6_66467449     AAsi    T    C        0      0        2 
   6   chr6_66467449     AKia    T    C        0      0        2 
   6   chr6_66467449     AOna    T    C        0      0        2 
   6   chr6_66467449     ASom    T    C        0      0        2 
   6   chr6_66467449     HCab    T    C      0.5      1        2 
   6   chr6_66467449     HPrz    T    C        1      2        2 
   6   chr6_66467449     ZBoe    T    C        0      0        2 
   6   chr6_66467449     ZGre    T    C        0      0        2 
   6   chr6_66467449     ZHar    T    C        0      0        2 
   6   chr6_66467449   Sample    T    C        0      0        2 
   6   chr6_66468150     AAsi    T    G        0      0        2 
   6   chr6_66468150     AKia    T    G        0      0        2 
   6   chr6_66468150     AOna    T    G      0.5      1        2 
   6   chr6_66468150     ASom    T    G        0      0        2 
   6   chr6_66468150     HCab    T    G        0      0        2 
   6   chr6_66468150     HPrz    T    G        0      0        2 
   6   chr6_66468150     ZBoe    T    G        0      0        2 
   6   chr6_66468150     ZGre    T    G        0      0        2 
   6   chr6_66468150     ZHar    T    G        0      0        2 
   6   chr6_66468150   Sample    T    G        0      0        2 
   6   chr6_66473675     AAsi    A    G        0      0        2 
   6   chr6_66473675     AKia    A    G        0      0        2 
   6   chr6_66473675     AOna    A    G        0      0        2 
   6   chr6_66473675     ASom    A    G        0      0        2 
   6   chr6_66473675     HCab    A    G        0      0        2 
   6   chr6_66473675     HPrz    A    G      0.5      1        2 
   6   chr6_66473675     ZBoe    A    G        0      0        2 
   6   chr6_66473675     ZGre    A    G        0      0        2 
   6   chr6_66473675     ZHar    A    G        0      0        2 
   6   chr6_66473675   Sample    A    G        0      0        2 
   6   chr6_66481467     AAsi    A    G        0      0        2 
   6   chr6_66481467     AKia    A    G        0      0        2 
   6   chr6_66481467     AOna    A    G        0      0        2 
   6   chr6_66481467     ASom    A    G        0      0        2 
   6   chr6_66481467     HCab    A    G        1      2        2 
   6   chr6_66481467     HPrz    A    G        1      2        2 
   6   chr6_66481467     ZBoe    A    G        0      0        2 
   6   chr6_66481467     ZGre    A    G        0      0        2 
   6   chr6_66481467     ZHar    A    G        0      0        2 
   6   chr6_66481467   Sample    A    G        0      0        2 
   6   chr6_66481626     AAsi    A    G        0      0        2 
   6   chr6_66481626     AKia    A    G        0      0        2 
   6   chr6_66481626     AOna    A    G        0      0        2 
   6   chr6_66481626     ASom    A    G        0      0        2 
   6   chr6_66481626     HCab    A    G        0      0        2 
   6   chr6_66481626     HPrz    A    G        0      0        2 
   6   chr6_66481626     ZBoe    A    G        0      0        2 
   6   chr6_66481626     ZGre    A    G        1      2        2 
   6   chr6_66481626     ZHar    A    G        0      0        2 
   6   chr6_66481626   Sample    A    G        0      0        2 
   6   chr6_66487270     AAsi    C    T        0      0        2 
   6   chr6_66487270     AKia    C    T        0      0        2 
   6   chr6_66487270     AOna    C    T        0      0        2 
   6   chr6_66487270     ASom    C    T        0      0        2 
   6   chr6_66487270     HCab    C    T        1      2        2 
   6   chr6_66487270     HPrz    C    T        1      2        2 
   6   chr6_66487270     ZBoe    C    T        0      0        2 
   6   chr6_66487270     ZGre    C    T        0      0        2 
   6   chr6_66487270     ZHar    C    T        0      0        2 
   6   chr6_66487270   Sample    C    T        0      0        2 
   6   chr6_66490191     AAsi    T    C        0      0        2 
   6   chr6_66490191     AKia    T    C        0      0        2 
   6   chr6_66490191     AOna    T    C        0      0        2 
   6   chr6_66490191     ASom    T    C        0      0        2 
   6   chr6_66490191     HCab    T    C        0      0        2 
   6   chr6_66490191     HPrz    T    C        0      0        2 
   6   chr6_66490191     ZBoe    T    C      0.5      1        2 
   6   chr6_66490191     ZGre    T    C        0      0        2 
   6   chr6_66490191     ZHar    T    C        0      0        2 
   6   chr6_66490191   Sample    T    C        0      0        2 
   6   chr6_66499749     AAsi    C    G        0      0        2 
   6   chr6_66499749     AKia    C    G        0      0        2 
   6   chr6_66499749     AOna    C    G        0      0        2 
   6   chr6_66499749     ASom    C    G        0      0        2 
   6   chr6_66499749     HCab    C    G        1      2        2 
   6   chr6_66499749     HPrz    C    G        1      2        2 
   6   chr6_66499749     ZBoe    C    G        0      0        2 
   6   chr6_66499749     ZGre    C    G        0      0        2 
   6   chr6_66499749     ZHar    C    G        0      0        2 
   6   chr6_66499749   Sample    C    G        0      0        2 
   6   chr6_66500511     AAsi    T    C        0      0        2 
   6   chr6_66500511     AKia    T    C        0      0        2 
   6   chr6_66500511     AOna    T    C        0      0        2 
   6   chr6_66500511     ASom    T    C        0      0        2 
   6   chr6_66500511     HCab    T    C      0.5      1        2 
   6   chr6_66500511     HPrz    T    C        0      0        2 
   6   chr6_66500511     ZBoe    T    C        0      0        2 
   6   chr6_66500511     ZGre    T    C        0      0        2 
   6   chr6_66500511     ZHar    T    C        0      0        2 
   6   chr6_66500511   Sample    T    C        0      0        2 
   6   chr6_66508503     AAsi    C    T        0      0        2 
   6   chr6_66508503     AKia    C    T        0      0        2 
   6   chr6_66508503     AOna    C    T        0      0        2 
   6   chr6_66508503     ASom    C    T        0      0        2 
   6   chr6_66508503     HCab    C    T        0      0        2 
   6   chr6_66508503     HPrz    C    T        0      0        2 
   6   chr6_66508503     ZBoe    C    T        0      0        2 
   6   chr6_66508503     ZGre    C    T      0.5      1        2 
   6   chr6_66508503     ZHar    C    T        0      0        2 
   6   chr6_66508503   Sample    C    T        0      0        2 
   6   chr6_66511666     AAsi    G    A        0      0        2 
   6   chr6_66511666     AKia    G    A        0      0        2 
   6   chr6_66511666     AOna    G    A        0      0        2 
   6   chr6_66511666     ASom    G    A        0      0        2 
   6   chr6_66511666     HCab    G    A      0.5      1        2 
   6   chr6_66511666     HPrz    G    A      0.5      1        2 
   6   chr6_66511666     ZBoe    G    A        0      0        2 
   6   chr6_66511666     ZGre    G    A        0      0        2 
   6   chr6_66511666     ZHar    G    A        0      0        2 
   6   chr6_66511666   Sample    G    A        0      0        2 
   6   chr6_66522709     AAsi    G    A        0      0        2 
   6   chr6_66522709     AKia    G    A        0      0        2 
   6   chr6_66522709     AOna    G    A        0      0        2 
   6   chr6_66522709     ASom    G    A        0      0        2 
   6   chr6_66522709     HCab    G    A        1      2        2 
   6   chr6_66522709     HPrz    G    A        1      2        2 
   6   chr6_66522709     ZBoe    G    A        0      0        2 
   6   chr6_66522709     ZGre    G    A        0      0        2 
   6   chr6_66522709     ZHar    G    A        0      0        2 
   6   chr6_66522709   Sample    G    A        0      0        2 
   6   chr6_66522968     AAsi    T    C        0      0        2 
   6   chr6_66522968     AKia    T    C        0      0        2 
   6   chr6_66522968     AOna    T    C        0      0        2 
   6   chr6_66522968     ASom    T    C        0      0        2 
   6   chr6_66522968     HCab    T    C        0      0        2 
   6   chr6_66522968     HPrz    T    C        0      0        2 
   6   chr6_66522968     ZBoe    T    C      0.5      1        2 
   6   chr6_66522968     ZGre    T    C        0      0        2 
   6   chr6_66522968     ZHar    T    C        0      0        2 
   6   chr6_66522968   Sample    T    C        0      0        2 
   6   chr6_66530283     AAsi    G    A        1      2        2 
   6   chr6_66530283     AKia    G    A        0      0        2 
   6   chr6_66530283     AOna    G    A        0      0        2 
   6   chr6_66530283     ASom    G    A        1      2        2 
   6   chr6_66530283     HCab    G    A        0      0        2 
   6   chr6_66530283     HPrz    G    A        0      0        2 
   6   chr6_66530283     ZBoe    G    A        0      0        2 
   6   chr6_66530283     ZGre    G    A        0      0        2 
   6   chr6_66530283     ZHar    G    A        0      0        2 
   6   chr6_66530283   Sample    G    A        1      2        2 
   6   chr6_66531164     AAsi    G    A        0      0        2 
   6   chr6_66531164     AKia    G    A        0      0        2 
   6   chr6_66531164     AOna    G    A        0      0        2 
   6   chr6_66531164     ASom    G    A        0      0        2 
   6   chr6_66531164     HCab    G    A        1      2        2 
   6   chr6_66531164     HPrz    G    A        1      2        2 
   6   chr6_66531164     ZBoe    G    A        0      0        2 
   6   chr6_66531164     ZGre    G    A        0      0        2 
   6   chr6_66531164     ZHar    G    A        0      0        2 
   6   chr6_66531164   Sample    G    A        0      0        2 
   6   chr6_66533798     AAsi    C    A        0      0        2 
   6   chr6_66533798     AKia    C    A        0      0        2 
   6   chr6_66533798     AOna    C    A        0      0        2 
   6   chr6_66533798     ASom    C    A        0      0        2 
   6   chr6_66533798     HCab    C    A        0      0        2 
   6   chr6_66533798     HPrz    C    A        0      0        2 
   6   chr6_66533798     ZBoe    C    A        1      2        2 
   6   chr6_66533798     ZGre    C    A        0      0        2 
   6   chr6_66533798     ZHar    C    A        0      0        2 
   6   chr6_66533798   Sample    C    A        0      0        2 
   6   chr6_66541296     AAsi    T    C        1      2        2 
   6   chr6_66541296     AKia    T    C        0      0        2 
   6   chr6_66541296     AOna    T    C        1      2        2 
   6   chr6_66541296     ASom    T    C        1      2        2 
   6   chr6_66541296     HCab    T    C        0      0        2 
   6   chr6_66541296     HPrz    T    C        0      0        2 
   6   chr6_66541296     ZBoe    T    C        0      0        2 
   6   chr6_66541296     ZGre    T    C        0      0        2 
   6   chr6_66541296     ZHar    T    C        0      0        2 
   6   chr6_66541296   Sample    T    C        1      2        2 
   6   chr6_66545109     AAsi    A    G        0      0        2 
   6   chr6_66545109     AKia    A    G        0      0        2 
   6   chr6_66545109     AOna    A    G      0.5      1        2 
   6   chr6_66545109     ASom    A    G        0      0        2 
   6   chr6_66545109     HCab    A    G        0      0        2 
   6   chr6_66545109     HPrz    A    G        0      0        2 
   6   chr6_66545109     ZBoe    A    G        0      0        2 
   6   chr6_66545109     ZGre    A    G        0      0        2 
   6   chr6_66545109     ZHar    A    G        0      0        2 
   6   chr6_66545109   Sample    A    G        0      0        2 
   6   chr6_66546870     AAsi    A    T        0      0        2 
   6   chr6_66546870     AKia    A    T        0      0        2 
   6   chr6_66546870     AOna    A    T        0      0        2 
   6   chr6_66546870     ASom    A    T        0      0        2 
   6   chr6_66546870     HCab    A    T        1      2        2 
   6   chr6_66546870     HPrz    A    T        1      2        2 
   6   chr6_66546870     ZBoe    A    T        0      0        2 
   6   chr6_66546870     ZGre    A    T        0      0        2 
   6   chr6_66546870     ZHar    A    T        0      0        2 
   6   chr6_66546870   Sample    A    T        0      0        2 
   6   chr6_66552634     AAsi    T    G        0      0        2 
   6   chr6_66552634     AKia    T    G        1      2        2 
   6   chr6_66552634     AOna    T    G      0.5      1        2 
   6   chr6_66552634     ASom    T    G        0      0        2 
   6   chr6_66552634     HCab    T    G        0      0        2 
   6   chr6_66552634     HPrz    T    G        0      0        2 
   6   chr6_66552634     ZBoe    T    G        0      0        2 
   6   chr6_66552634     ZGre    T    G        0      0        2 
   6   chr6_66552634     ZHar    T    G        0      0        2 
   6   chr6_66552634   Sample    T    G        0      0        2 
   6   chr6_66552696     AAsi    G    A        0      0        2 
   6   chr6_66552696     AKia    G    A        0      0        2 
   6   chr6_66552696     AOna    G    A      0.5      1        2 
   6   chr6_66552696     ASom    G    A        0      0        2 
   6   chr6_66552696     HCab    G    A        0      0        2 
   6   chr6_66552696     HPrz    G    A        0      0        2 
   6   chr6_66552696     ZBoe    G    A        0      0        2 
   6   chr6_66552696     ZGre    G    A        0      0        2 
   6   chr6_66552696     ZHar    G    A        0      0        2 
   6   chr6_66552696   Sample    G    A        0      0        2 
   6   chr6_66557354     AAsi    C    A        0      0        2 
   6   chr6_66557354     AKia    C    A        0      0        2 
   6   chr6_66557354     AOna    C    A        0      0        2 
   6   chr6_66557354     ASom    C    A        0      0        2 
   6   chr6_66557354     HCab    C    A        0      0        2 
   6   chr6_66557354     HPrz    C    A        0      0        2 
   6   chr6_66557354     ZBoe    C    A        0      0        2 
   6   chr6_66557354     ZGre    C    A        0      0        2 
   6   chr6_66557354     ZHar    C    A        1      2        2 
   6   chr6_66557354   Sample    C    A        0      0        2 
   6   chr6_66565918     AAsi    C    G        0      0        2 
   6   chr6_66565918     AKia    C    G        0      0        2 
   6   chr6_66565918     AOna    C    G        0      0        2 
   6   chr6_66565918     ASom    C    G        0      0        2 
   6   chr6_66565918     HCab    C    G        0      0        2 
   6   chr6_66565918     HPrz    C    G      0.5      1        2 
   6   chr6_66565918     ZBoe    C    G        0      0        2 
   6   chr6_66565918     ZGre    C    G        0      0        2 
   6   chr6_66565918     ZHar    C    G        0      0        2 
   6   chr6_66565918   Sample    C    G        0      0        2 
   6   chr6_66568761     AAsi    G    T        0      0        2 
   6   chr6_66568761     AKia    G    T        0      0        2 
   6   chr6_66568761     AOna    G    T      0.5      1        2 
   6   chr6_66568761     ASom    G    T        0      0        2 
   6   chr6_66568761     HCab    G    T        0      0        2 
   6   chr6_66568761     HPrz    G    T        0      0        2 
   6   chr6_66568761     ZBoe    G    T        0      0        2 
   6   chr6_66568761     ZGre    G    T        0      0        2 
   6   chr6_66568761     ZHar    G    T        0      0        2 
   6   chr6_66568761   Sample    G    T        0      0        2 
   6   chr6_66588139     AAsi    C    G        0      0        2 
   6   chr6_66588139     AKia    C    G        0      0        2 
   6   chr6_66588139     AOna    C    G        0      0        2 
   6   chr6_66588139     ASom    C    G        0      0        2 
   6   chr6_66588139     HCab    C    G        1      2        2 
   6   chr6_66588139     HPrz    C    G        1      2        2 
   6   chr6_66588139     ZBoe    C    G        0      0        2 
   6   chr6_66588139     ZGre    C    G        0      0        2 
   6   chr6_66588139     ZHar    C    G        0      0        2 
   6   chr6_66588139   Sample    C    G        0      0        2 
   6   chr6_66612507     AAsi    T    C        0      0        2 
   6   chr6_66612507     AKia    T    C      0.5      1        2 
   6   chr6_66612507     AOna    T    C        1      2        2 
   6   chr6_66612507     ASom    T    C        0      0        2 
   6   chr6_66612507     HCab    T    C        0      0        2 
   6   chr6_66612507     HPrz    T    C        0      0        2 
   6   chr6_66612507     ZBoe    T    C        0      0        2 
   6   chr6_66612507     ZGre    T    C        0      0        2 
   6   chr6_66612507     ZHar    T    C        0      0        2 
   6   chr6_66612507   Sample    T    C        0      0        2 
   6   chr6_66616694     AAsi    T    G        0      0        2 
   6   chr6_66616694     AKia    T    G        1      2        2 
   6   chr6_66616694     AOna    T    G        1      2        2 
   6   chr6_66616694     ASom    T    G        0      0        2 
   6   chr6_66616694     HCab    T    G        0      0        2 
   6   chr6_66616694     HPrz    T    G        0      0        2 
   6   chr6_66616694     ZBoe    T    G        0      0        2 
   6   chr6_66616694     ZGre    T    G        0      0        2 
   6   chr6_66616694     ZHar    T    G        0      0        2 
   6   chr6_66616694   Sample    T    G        0      0        2 
   6   chr6_66618335     AAsi    G    T        0      0        2 
   6   chr6_66618335     AKia    G    T        0      0        2 
   6   chr6_66618335     AOna    G    T        0      0        2 
   6   chr6_66618335     ASom    G    T        0      0        2 
   6   chr6_66618335     HCab    G    T        0      0        2 
   6   chr6_66618335     HPrz    G    T        0      0        2 
   6   chr6_66618335     ZBoe    G    T        0      0        2 
   6   chr6_66618335     ZGre    G    T        1      2        2 
   6   chr6_66618335     ZHar    G    T        0      0        2 
   6   chr6_66618335   Sample    G    T        0      0        2 
   6   chr6_66627282     AAsi    C    T        0      0        2 
   6   chr6_66627282     AKia    C    T        0      0        2 
   6   chr6_66627282     AOna    C    T        0      0        2 
   6   chr6_66627282     ASom    C    T        0      0        2 
   6   chr6_66627282     HCab    C    T        1      2        2 
   6   chr6_66627282     HPrz    C    T        1      2        2 
   6   chr6_66627282     ZBoe    C    T        0      0        2 
   6   chr6_66627282     ZGre    C    T        0      0        2 
   6   chr6_66627282     ZHar    C    T        0      0        2 
   6   chr6_66627282   Sample    C    T        0      0        2 
   6   chr6_66633219     AAsi    G    C        0      0        2 
   6   chr6_66633219     AKia    G    C        0      0        2 
   6   chr6_66633219     AOna    G    C        0      0        2 
   6   chr6_66633219     ASom    G    C        0      0        2 
   6   chr6_66633219     HCab    G    C        0      0        2 
   6   chr6_66633219     HPrz    G    C        0      0        2 
   6   chr6_66633219     ZBoe    G    C        0      0        2 
   6   chr6_66633219     ZGre    G    C        1      2        2 
   6   chr6_66633219     ZHar    G    C        0      0        2 
   6   chr6_66633219   Sample    G    C        0      0        2 
   6   chr6_66638477     AAsi    A    G        0      0        2 
   6   chr6_66638477     AKia    A    G        0      0        2 
   6   chr6_66638477     AOna    A    G        0      0        2 
   6   chr6_66638477     ASom    A    G        1      2        2 
   6   chr6_66638477     HCab    A    G        0      0        2 
   6   chr6_66638477     HPrz    A    G        0      0        2 
   6   chr6_66638477     ZBoe    A    G        0      0        2 
   6   chr6_66638477     ZGre    A    G        0      0        2 
   6   chr6_66638477     ZHar    A    G        0      0        2 
   6   chr6_66638477   Sample    A    G        0      0        2 
   6   chr6_66640828     AAsi    G    A        0      0        2 
   6   chr6_66640828     AKia    G    A        0      0        2 
   6   chr6_66640828     AOna    G    A        0      0        2 
   6   chr6_66640828     ASom    G    A        0      0        2 
   6   chr6_66640828     HCab    G    A        0      0        2 
   6   chr6_66640828     HPrz    G    A        0      0        2 
   6   chr6_66640828     ZBoe    G    A        0      0        2 
   6   chr6_66640828     ZGre    G    A        1      2        2 
   6   chr6_66640828     ZHar    G    A        0      0        2 
   6   chr6_66640828   Sample    G    A        0      0        2 
   6   chr6_66649867     AAsi    G    A        0      0        2 
   6   chr6_66649867     AKia    G    A        0      0        2 
   6   chr6_66649867     AOna    G    A        0      0        2 
   6   chr6_66649867     ASom    G    A        0      0        2 
   6   chr6_66649867     HCab    G    A        0      0        2 
   6   chr6_66649867     HPrz    G    A        0      0        2 
   6   chr6_66649867     ZBoe    G    A        0      0        2 
   6   chr6_66649867     ZGre    G    A      0.5      1        2 
   6   chr6_66649867     ZHar    G    A        0      0        2 
   6   chr6_66649867   Sample    G    A        0      0        2 
   6   chr6_66664626     AAsi    C    T        0      0        2 
   6   chr6_66664626     AKia    C    T        0      0        2 
   6   chr6_66664626     AOna    C    T        0      0        2 
   6   chr6_66664626     ASom    C    T        0      0        2 
   6   chr6_66664626     HCab    C    T        0      0        2 
   6   chr6_66664626     HPrz    C    T        0      0        2 
   6   chr6_66664626     ZBoe    C    T        1      2        2 
   6   chr6_66664626     ZGre    C    T        0      0        2 
   6   chr6_66664626     ZHar    C    T        0      0        2 
   6   chr6_66664626   Sample    C    T        0      0        2 
   6   chr6_66672312     AAsi    C    T        0      0        2 
   6   chr6_66672312     AKia    C    T        0      0        2 
   6   chr6_66672312     AOna    C    T        0      0        2 
   6   chr6_66672312     ASom    C    T        0      0        2 
   6   chr6_66672312     HCab    C    T        0      0        2 
   6   chr6_66672312     HPrz    C    T        0      0        2 
   6   chr6_66672312     ZBoe    C    T        0      0        2 
   6   chr6_66672312     ZGre    C    T        0      0        2 
   6   chr6_66672312     ZHar    C    T        1      2        2 
   6   chr6_66672312   Sample    C    T        0      0        2 
   6   chr6_66679493     AAsi    G    A        0      0        2 
   6   chr6_66679493     AKia    G    A        0      0        2 
   6   chr6_66679493     AOna    G    A        0      0        2 
   6   chr6_66679493     ASom    G    A        0      0        2 
   6   chr6_66679493     HCab    G    A        0      0        2 
   6   chr6_66679493     HPrz    G    A        0      0        2 
   6   chr6_66679493     ZBoe    G    A      0.5      1        2 
   6   chr6_66679493     ZGre    G    A        0      0        2 
   6   chr6_66679493     ZHar    G    A        0      0        2 
   6   chr6_66679493   Sample    G    A        0      0        2 
   6   chr6_66680524     AAsi    C    G        0      0        2 
   6   chr6_66680524     AKia    C    G        0      0        2 
   6   chr6_66680524     AOna    C    G        0      0        2 
   6   chr6_66680524     ASom    C    G        0      0        2 
   6   chr6_66680524     HCab    C    G        0      0        2 
   6   chr6_66680524     HPrz    C    G        0      0        2 
   6   chr6_66680524     ZBoe    C    G        0      0        2 
   6   chr6_66680524     ZGre    C    G        0      0        2 
   6   chr6_66680524     ZHar    C    G        1      2        2 
   6   chr6_66680524   Sample    C    G        0      0        2 
   6   chr6_66681460     AAsi    A    G        0      0        2 
   6   chr6_66681460     AKia    A    G        0      0        2 
   6   chr6_66681460     AOna    A    G        0      0        2 
   6   chr6_66681460     ASom    A    G        0      0        2 
   6   chr6_66681460     HCab    A    G        0      0        2 
   6   chr6_66681460     HPrz    A    G        0      0        2 
   6   chr6_66681460     ZBoe    A    G      0.5      1        2 
   6   chr6_66681460     ZGre    A    G        0      0        2 
   6   chr6_66681460     ZHar    A    G        0      0        2 
   6   chr6_66681460   Sample    A    G        0      0        2 
   6   chr6_66682767     AAsi    A    G        0      0        2 
   6   chr6_66682767     AKia    A    G        0      0        2 
   6   chr6_66682767     AOna    A    G        0      0        2 
   6   chr6_66682767     ASom    A    G        0      0        2 
   6   chr6_66682767     HCab    A    G        0      0        2 
   6   chr6_66682767     HPrz    A    G        0      0        2 
   6   chr6_66682767     ZBoe    A    G        0      0        2 
   6   chr6_66682767     ZGre    A    G        0      0        2 
   6   chr6_66682767     ZHar    A    G        1      2        2 
   6   chr6_66682767   Sample    A    G        0      0        2 
   6   chr6_66682857     AAsi    T    C        0      0        2 
   6   chr6_66682857     AKia    T    C        0      0        2 
   6   chr6_66682857     AOna    T    C        0      0        2 
   6   chr6_66682857     ASom    T    C        0      0        2 
   6   chr6_66682857     HCab    T    C      0.5      1        2 
   6   chr6_66682857     HPrz    T    C      0.5      1        2 
   6   chr6_66682857     ZBoe    T    C        0      0        2 
   6   chr6_66682857     ZGre    T    C        0      0        2 
   6   chr6_66682857     ZHar    T    C        0      0        2 
   6   chr6_66682857   Sample    T    C        0      0        2 
   6   chr6_66685140     AAsi    G    T        0      0        2 
   6   chr6_66685140     AKia    G    T        0      0        2 
   6   chr6_66685140     AOna    G    T        0      0        2 
   6   chr6_66685140     ASom    G    T        0      0        2 
   6   chr6_66685140     HCab    G    T        0      0        2 
   6   chr6_66685140     HPrz    G    T      0.5      1        2 
   6   chr6_66685140     ZBoe    G    T        0      0        2 
   6   chr6_66685140     ZGre    G    T        0      0        2 
   6   chr6_66685140     ZHar    G    T        0      0        2 
   6   chr6_66685140   Sample    G    T        0      0        2 
   6   chr6_66685913     AAsi    A    C        0      0        2 
   6   chr6_66685913     AKia    A    C        0      0        2 
   6   chr6_66685913     AOna    A    C        0      0        2 
   6   chr6_66685913     ASom    A    C        0      0        2 
   6   chr6_66685913     HCab    A    C        0      0        2 
   6   chr6_66685913     HPrz    A    C        0      0        2 
   6   chr6_66685913     ZBoe    A    C        1      2        2 
   6   chr6_66685913     ZGre    A    C        1      2        2 
   6   chr6_66685913     ZHar    A    C        0      0        2 
   6   chr6_66685913   Sample    A    C        0      0        2 
   6   chr6_66688931     AAsi    C    A        0      0        2 
   6   chr6_66688931     AKia    C    A        0      0        2 
   6   chr6_66688931     AOna    C    A        0      0        2 
   6   chr6_66688931     ASom    C    A        0      0        2 
   6   chr6_66688931     HCab    C    A        1      2        2 
   6   chr6_66688931     HPrz    C    A        1      2        2 
   6   chr6_66688931     ZBoe    C    A        0      0        2 
   6   chr6_66688931     ZGre    C    A        0      0        2 
   6   chr6_66688931     ZHar    C    A        0      0        2 
   6   chr6_66688931   Sample    C    A        0      0        2 
   6   chr6_66692303     AAsi    G    A        1      2        2 
   6   chr6_66692303     AKia    G    A        0      0        2 
   6   chr6_66692303     AOna    G    A        0      0        2 
   6   chr6_66692303     ASom    G    A        0      0        2 
   6   chr6_66692303     HCab    G    A        0      0        2 
   6   chr6_66692303     HPrz    G    A        0      0        2 
   6   chr6_66692303     ZBoe    G    A        0      0        2 
   6   chr6_66692303     ZGre    G    A        0      0        2 
   6   chr6_66692303     ZHar    G    A        0      0        2 
   6   chr6_66692303   Sample    G    A        1      2        2 
   6   chr6_66703554     AAsi    A    G        0      0        2 
   6   chr6_66703554     AKia    A    G        0      0        2 
   6   chr6_66703554     AOna    A    G        1      2        2 
   6   chr6_66703554     ASom    A    G        0      0        2 
   6   chr6_66703554     HCab    A    G        0      0        2 
   6   chr6_66703554     HPrz    A    G        0      0        2 
   6   chr6_66703554     ZBoe    A    G        0      0        2 
   6   chr6_66703554     ZGre    A    G        0      0        2 
   6   chr6_66703554     ZHar    A    G        0      0        2 
   6   chr6_66703554   Sample    A    G        0      0        2 
   6   chr6_66707141     AAsi    T    C        0      0        2 
   6   chr6_66707141     AKia    T    C        0      0        2 
   6   chr6_66707141     AOna    T    C        0      0        2 
   6   chr6_66707141     ASom    T    C        0      0        2 
   6   chr6_66707141     HCab    T    C        1      2        2 
   6   chr6_66707141     HPrz    T    C        1      2        2 
   6   chr6_66707141     ZBoe    T    C        0      0        2 
   6   chr6_66707141     ZGre    T    C        0      0        2 
   6   chr6_66707141     ZHar    T    C        0      0        2 
   6   chr6_66707141   Sample    T    C        0      0        2 
   6   chr6_66707507     AAsi    C    A        0      0        2 
   6   chr6_66707507     AKia    C    A        1      2        2 
   6   chr6_66707507     AOna    C    A        1      2        2 
   6   chr6_66707507     ASom    C    A        0      0        2 
   6   chr6_66707507     HCab    C    A        0      0        2 
   6   chr6_66707507     HPrz    C    A        0      0        2 
   6   chr6_66707507     ZBoe    C    A        0      0        2 
   6   chr6_66707507     ZGre    C    A        0      0        2 
   6   chr6_66707507     ZHar    C    A        0      0        2 
   6   chr6_66707507   Sample    C    A        0      0        2 
   6   chr6_66708217     AAsi    A    G        0      0        2 
   6   chr6_66708217     AKia    A    G        0      0        2 
   6   chr6_66708217     AOna    A    G        0      0        2 
   6   chr6_66708217     ASom    A    G        0      0        2 
   6   chr6_66708217     HCab    A    G        1      2        2 
   6   chr6_66708217     HPrz    A    G        1      2        2 
   6   chr6_66708217     ZBoe    A    G        0      0        2 
   6   chr6_66708217     ZGre    A    G        0      0        2 
   6   chr6_66708217     ZHar    A    G        0      0        2 
   6   chr6_66708217   Sample    A    G        0      0        2 
   6   chr6_66715060     AAsi    C    T        0      0        2 
   6   chr6_66715060     AKia    C    T        0      0        2 
   6   chr6_66715060     AOna    C    T        1      2        2 
   6   chr6_66715060     ASom    C    T        0      0        2 
   6   chr6_66715060     HCab    C    T        0      0        2 
   6   chr6_66715060     HPrz    C    T        0      0        2 
   6   chr6_66715060     ZBoe    C    T        0      0        2 
   6   chr6_66715060     ZGre    C    T        0      0        2 
   6   chr6_66715060     ZHar    C    T        0      0        2 
   6   chr6_66715060   Sample    C    T        0      0        2 
   6   chr6_66729455     AAsi    A    G        0      0        2 
   6   chr6_66729455     AKia    A    G        1      2        2 
   6   chr6_66729455     AOna    A    G        0      0        2 
   6   chr6_66729455     ASom    A    G        0      0        2 
   6   chr6_66729455     HCab    A    G        0      0        2 
   6   chr6_66729455     HPrz    A    G        0      0        2 
   6   chr6_66729455     ZBoe    A    G        0      0        2 
   6   chr6_66729455     ZGre    A    G        0      0        2 
   6   chr6_66729455     ZHar    A    G        0      0        2 
   6   chr6_66729455   Sample    A    G        0      0        2 
   6   chr6_66730669     AAsi    C    A        0      0        2 
   6   chr6_66730669     AKia    C    A        0      0        2 
   6   chr6_66730669     AOna    C    A        0      0        2 
   6   chr6_66730669     ASom    C    A        0      0        2 
   6   chr6_66730669     HCab    C    A        0      0        2 
   6   chr6_66730669     HPrz    C    A        0      0        2 
   6   chr6_66730669     ZBoe    C    A      0.5      1        2 
   6   chr6_66730669     ZGre    C    A        0      0        2 
   6   chr6_66730669     ZHar    C    A        0      0        2 
   6   chr6_66730669   Sample    C    A        0      0        2 
   6   chr6_66732271     AAsi    A    T        0      0        2 
   6   chr6_66732271     AKia    A    T        0      0        2 
   6   chr6_66732271     AOna    A    T        0      0        2 
   6   chr6_66732271     ASom    A    T        0      0        2 
   6   chr6_66732271     HCab    A    T        1      2        2 
   6   chr6_66732271     HPrz    A    T        1      2        2 
   6   chr6_66732271     ZBoe    A    T        0      0        2 
   6   chr6_66732271     ZGre    A    T        0      0        2 
   6   chr6_66732271     ZHar    A    T        0      0        2 
   6   chr6_66732271   Sample    A    T        0      0        2 
   6   chr6_66732904     AAsi    A    G        0      0        2 
   6   chr6_66732904     AKia    A    G        0      0        2 
   6   chr6_66732904     AOna    A    G        0      0        2 
   6   chr6_66732904     ASom    A    G        0      0        2 
   6   chr6_66732904     HCab    A    G        0      0        2 
   6   chr6_66732904     HPrz    A    G        0      0        2 
   6   chr6_66732904     ZBoe    A    G        0      0        2 
   6   chr6_66732904     ZGre    A    G        0      0        2 
   6   chr6_66732904     ZHar    A    G        1      2        2 
   6   chr6_66732904   Sample    A    G        0      0        2 
   6   chr6_66735129     AAsi    A    T        0      0        2 
   6   chr6_66735129     AKia    A    T        0      0        2 
   6   chr6_66735129     AOna    A    T        0      0        2 
   6   chr6_66735129     ASom    A    T        0      0        2 
   6   chr6_66735129     HCab    A    T        1      2        2 
   6   chr6_66735129     HPrz    A    T        1      2        2 
   6   chr6_66735129     ZBoe    A    T        0      0        2 
   6   chr6_66735129     ZGre    A    T        0      0        2 
   6   chr6_66735129     ZHar    A    T        0      0        2 
   6   chr6_66735129   Sample    A    T        0      0        2 
   6   chr6_66741750     AAsi    A    G        0      0        2 
   6   chr6_66741750     AKia    A    G        0      0        2 
   6   chr6_66741750     AOna    A    G        0      0        2 
   6   chr6_66741750     ASom    A    G        0      0        2 
   6   chr6_66741750     HCab    A    G        1      2        2 
   6   chr6_66741750     HPrz    A    G        1      2        2 
   6   chr6_66741750     ZBoe    A    G        0      0        2 
   6   chr6_66741750     ZGre    A    G        0      0        2 
   6   chr6_66741750     ZHar    A    G        0      0        2 
   6   chr6_66741750   Sample    A    G        0      0        2 
   6   chr6_66747592     AAsi    C    T        0      0        2 
   6   chr6_66747592     AKia    C    T        0      0        2 
   6   chr6_66747592     AOna    C    T        0      0        2 
   6   chr6_66747592     ASom    C    T        0      0        2 
   6   chr6_66747592     HCab    C    T        0      0        2 
   6   chr6_66747592     HPrz    C    T        0      0        2 
   6   chr6_66747592     ZBoe    C    T        1      2        2 
   6   chr6_66747592     ZGre    C    T        1      2        2 
   6   chr6_66747592     ZHar    C    T        1      2        2 
   6   chr6_66747592   Sample    C    T        0      0        2 
   6   chr6_66748533     AAsi    A    G        0      0        2 
   6   chr6_66748533     AKia    A    G        0      0        2 
   6   chr6_66748533     AOna    A    G        0      0        2 
   6   chr6_66748533     ASom    A    G        0      0        2 
   6   chr6_66748533     HCab    A    G        0      0        2 
   6   chr6_66748533     HPrz    A    G        0      0        2 
   6   chr6_66748533     ZBoe    A    G      0.5      1        2 
   6   chr6_66748533     ZGre    A    G        0      0        2 
   6   chr6_66748533     ZHar    A    G        0      0        2 
   6   chr6_66748533   Sample    A    G        0      0        2 
   6   chr6_66757399     AAsi    A    G        1      2        2 
   6   chr6_66757399     AKia    A    G        0      0        2 
   6   chr6_66757399     AOna    A    G        0      0        2 
   6   chr6_66757399     ASom    A    G        0      0        2 
   6   chr6_66757399     HCab    A    G        0      0        2 
   6   chr6_66757399     HPrz    A    G        0      0        2 
   6   chr6_66757399     ZBoe    A    G        0      0        2 
   6   chr6_66757399     ZGre    A    G        0      0        2 
   6   chr6_66757399     ZHar    A    G        0      0        2 
   6   chr6_66757399   Sample    A    G        1      2        2 
   6   chr6_66762315     AAsi    C    G        0      0        2 
   6   chr6_66762315     AKia    C    G        0      0        2 
   6   chr6_66762315     AOna    C    G        0      0        2 
   6   chr6_66762315     ASom    C    G        0      0        2 
   6   chr6_66762315     HCab    C    G        1      2        2 
   6   chr6_66762315     HPrz    C    G        1      2        2 
   6   chr6_66762315     ZBoe    C    G        0      0        2 
   6   chr6_66762315     ZGre    C    G        0      0        2 
   6   chr6_66762315     ZHar    C    G        0      0        2 
   6   chr6_66762315   Sample    C    G        0      0        2 
   6   chr6_66763369     AAsi    C    G      0.5      1        2 
   6   chr6_66763369     AKia    C    G        0      0        2 
   6   chr6_66763369     AOna    C    G        0      0        2 
   6   chr6_66763369     ASom    C    G        0      0        2 
   6   chr6_66763369     HCab    C    G        0      0        2 
   6   chr6_66763369     HPrz    C    G        0      0        2 
   6   chr6_66763369     ZBoe    C    G        0      0        2 
   6   chr6_66763369     ZGre    C    G        0      0        2 
   6   chr6_66763369     ZHar    C    G        0      0        2 
   6   chr6_66763369   Sample    C    G        0      0        2 
   6   chr6_66772929     AAsi    C    T        0      0        2 
   6   chr6_66772929     AKia    C    T        0      0        2 
   6   chr6_66772929     AOna    C    T        0      0        2 
   6   chr6_66772929     ASom    C    T        1      2        2 
   6   chr6_66772929     HCab    C    T        0      0        2 
   6   chr6_66772929     HPrz    C    T        0      0        2 
   6   chr6_66772929     ZBoe    C    T        0      0        2 
   6   chr6_66772929     ZGre    C    T        0      0        2 
   6   chr6_66772929     ZHar    C    T        0      0        2 
   6   chr6_66772929   Sample    C    T        0      0        2 
   6   chr6_66773391     AAsi    C    T        0      0        2 
   6   chr6_66773391     AKia    C    T        0      0        2 
   6   chr6_66773391     AOna    C    T        0      0        2 
   6   chr6_66773391     ASom    C    T        0      0        2 
   6   chr6_66773391     HCab    C    T      0.5      1        2 
   6   chr6_66773391     HPrz    C    T        0      0        2 
   6   chr6_66773391     ZBoe    C    T        0      0        2 
   6   chr6_66773391     ZGre    C    T        0      0        2 
   6   chr6_66773391     ZHar    C    T        0      0        2 
   6   chr6_66773391   Sample    C    T        0      0        2 
   6   chr6_66783710     AAsi    A    G        0      0        2 
   6   chr6_66783710     AKia    A    G        0      0        2 
   6   chr6_66783710     AOna    A    G        0      0        2 
   6   chr6_66783710     ASom    A    G        0      0        2 
   6   chr6_66783710     HCab    A    G        0      0        2 
   6   chr6_66783710     HPrz    A    G        0      0        2 
   6   chr6_66783710     ZBoe    A    G        0      0        2 
   6   chr6_66783710     ZGre    A    G        0      0        2 
   6   chr6_66783710     ZHar    A    G        1      2        2 
   6   chr6_66783710   Sample    A    G        0      0        2 
   6   chr6_66795348     AAsi    T    C        0      0        2 
   6   chr6_66795348     AKia    T    C        0      0        2 
   6   chr6_66795348     AOna    T    C        0      0        2 
   6   chr6_66795348     ASom    T    C        0      0        2 
   6   chr6_66795348     HCab    T    C        0      0        2 
   6   chr6_66795348     HPrz    T    C        0      0        2 
   6   chr6_66795348     ZBoe    T    C      0.5      1        2 
   6   chr6_66795348     ZGre    T    C        0      0        2 
   6   chr6_66795348     ZHar    T    C        0      0        2 
   6   chr6_66795348   Sample    T    C        0      0        2 
   6   chr6_66799409     AAsi    T    C        0      0        2 
   6   chr6_66799409     AKia    T    C        0      0        2 
   6   chr6_66799409     AOna    T    C        0      0        2 
   6   chr6_66799409     ASom    T    C        0      0        2 
   6   chr6_66799409     HCab    T    C        0      0        2 
   6   chr6_66799409     HPrz    T    C        0      0        2 
   6   chr6_66799409     ZBoe    T    C      0.5      1        2 
   6   chr6_66799409     ZGre    T    C        0      0        2 
   6   chr6_66799409     ZHar    T    C        0      0        2 
   6   chr6_66799409   Sample    T    C        0      0        2 
   6   chr6_66801431     AAsi    T    C        0      0        2 
   6   chr6_66801431     AKia    T    C        0      0        2 
   6   chr6_66801431     AOna    T    C        0      0        2 
   6   chr6_66801431     ASom    T    C        0      0        2 
   6   chr6_66801431     HCab    T    C      0.5      1        2 
   6   chr6_66801431     HPrz    T    C      0.5      1        2 
   6   chr6_66801431     ZBoe    T    C        0      0        2 
   6   chr6_66801431     ZGre    T    C        0      0        2 
   6   chr6_66801431     ZHar    T    C        0      0        2 
   6   chr6_66801431   Sample    T    C        0      0        2 
   6   chr6_66801787     AAsi    G    A        0      0        2 
   6   chr6_66801787     AKia    G    A        0      0        2 
   6   chr6_66801787     AOna    G    A        1      2        2 
   6   chr6_66801787     ASom    G    A        0      0        2 
   6   chr6_66801787     HCab    G    A        0      0        2 
   6   chr6_66801787     HPrz    G    A        0      0        2 
   6   chr6_66801787     ZBoe    G    A        0      0        2 
   6   chr6_66801787     ZGre    G    A        0      0        2 
   6   chr6_66801787     ZHar    G    A        0      0        2 
   6   chr6_66801787   Sample    G    A        0      0        2 
   6   chr6_66811231     AAsi    T    G        0      0        2 
   6   chr6_66811231     AKia    T    G        0      0        2 
   6   chr6_66811231     AOna    T    G        0      0        2 
   6   chr6_66811231     ASom    T    G        0      0        2 
   6   chr6_66811231     HCab    T    G        1      2        2 
   6   chr6_66811231     HPrz    T    G        1      2        2 
   6   chr6_66811231     ZBoe    T    G        0      0        2 
   6   chr6_66811231     ZGre    T    G        0      0        2 
   6   chr6_66811231     ZHar    T    G        0      0        2 
   6   chr6_66811231   Sample    T    G        0      0        2 
   6   chr6_66817909     AAsi    A    G        0      0        2 
   6   chr6_66817909     AKia    A    G        0      0        2 
   6   chr6_66817909     AOna    A    G        0      0        2 
   6   chr6_66817909     ASom    A    G        0      0        2 
   6   chr6_66817909     HCab    A    G        0      0        2 
   6   chr6_66817909     HPrz    A    G        0      0        2 
   6   chr6_66817909     ZBoe    A    G        0      0        2 
   6   chr6_66817909     ZGre    A    G      0.5      1        2 
   6   chr6_66817909     ZHar    A    G        0      0        2 
   6   chr6_66817909   Sample    A    G        0      0        2 
   6   chr6_66818451     AAsi    G    C        0      0        2 
   6   chr6_66818451     AKia    G    C      0.5      1        2 
   6   chr6_66818451     AOna    G    C        0      0        2 
   6   chr6_66818451     ASom    G    C        0      0        2 
   6   chr6_66818451     HCab    G    C        0      0        2 
   6   chr6_66818451     HPrz    G    C        0      0        2 
   6   chr6_66818451     ZBoe    G    C        0      0        2 
   6   chr6_66818451     ZGre    G    C        0      0        2 
   6   chr6_66818451     ZHar    G    C        0      0        2 
   6   chr6_66818451   Sample    G    C        0      0        2 
   6   chr6_66821715     AAsi    C    T        0      0        2 
   6   chr6_66821715     AKia    C    T        0      0        2 
   6   chr6_66821715     AOna    C    T        0      0        2 
   6   chr6_66821715     ASom    C    T        0      0        2 
   6   chr6_66821715     HCab    C    T        0      0        2 
   6   chr6_66821715     HPrz    C    T        0      0        2 
   6   chr6_66821715     ZBoe    C    T        0      0        2 
   6   chr6_66821715     ZGre    C    T        0      0        2 
   6   chr6_66821715     ZHar    C    T      0.5      1        2 
   6   chr6_66821715   Sample    C    T        0      0        2 
   6   chr6_66821743     AAsi    C    A        1      2        2 
   6   chr6_66821743     AKia    C    A        0      0        2 
   6   chr6_66821743     AOna    C    A        0      0        2 
   6   chr6_66821743     ASom    C    A        1      2        2 
   6   chr6_66821743     HCab    C    A        0      0        2 
   6   chr6_66821743     HPrz    C    A        0      0        2 
   6   chr6_66821743     ZBoe    C    A        0      0        2 
   6   chr6_66821743     ZGre    C    A        0      0        2 
   6   chr6_66821743     ZHar    C    A        0      0        2 
   6   chr6_66821743   Sample    C    A        1      2        2 
   6   chr6_66828243     AAsi    A    T        0      0        2 
   6   chr6_66828243     AKia    A    T        0      0        2 
   6   chr6_66828243     AOna    A    T        0      0        2 
   6   chr6_66828243     ASom    A    T        0      0        2 
   6   chr6_66828243     HCab    A    T        0      0        2 
   6   chr6_66828243     HPrz    A    T        0      0        2 
   6   chr6_66828243     ZBoe    A    T        0      0        2 
   6   chr6_66828243     ZGre    A    T        1      2        2 
   6   chr6_66828243     ZHar    A    T        0      0        2 
   6   chr6_66828243   Sample    A    T        0      0        2 
   6   chr6_66828632     AAsi    A    G        0      0        2 
   6   chr6_66828632     AKia    A    G        0      0        2 
   6   chr6_66828632     AOna    A    G        0      0        2 
   6   chr6_66828632     ASom    A    G        0      0        2 
   6   chr6_66828632     HCab    A    G        0      0        2 
   6   chr6_66828632     HPrz    A    G        0      0        2 
   6   chr6_66828632     ZBoe    A    G        0      0        2 
   6   chr6_66828632     ZGre    A    G        0      0        2 
   6   chr6_66828632     ZHar    A    G        1      2        2 
   6   chr6_66828632   Sample    A    G        1      2        2 
   6   chr6_66837688     AAsi    G    T        0      0        2 
   6   chr6_66837688     AKia    G    T        0      0        2 
   6   chr6_66837688     AOna    G    T        1      2        2 
   6   chr6_66837688     ASom    G    T        0      0        2 
   6   chr6_66837688     HCab    G    T        0      0        2 
   6   chr6_66837688     HPrz    G    T        0      0        2 
   6   chr6_66837688     ZBoe    G    T        0      0        2 
   6   chr6_66837688     ZGre    G    T        0      0        2 
   6   chr6_66837688     ZHar    G    T        0      0        2 
   6   chr6_66837688   Sample    G    T        0      0        2 
   6   chr6_66839438     AAsi    A    G        0      0        2 
   6   chr6_66839438     AKia    A    G        0      0        2 
   6   chr6_66839438     AOna    A    G        0      0        2 
   6   chr6_66839438     ASom    A    G        0      0        2 
   6   chr6_66839438     HCab    A    G        0      0        2 
   6   chr6_66839438     HPrz    A    G        0      0        2 
   6   chr6_66839438     ZBoe    A    G        0      0        2 
   6   chr6_66839438     ZGre    A    G        0      0        2 
   6   chr6_66839438     ZHar    A    G        1      2        2 
   6   chr6_66839438   Sample    A    G        0      0        2 
   6   chr6_66847100     AAsi    A    G        0      0        2 
   6   chr6_66847100     AKia    A    G        0      0        2 
   6   chr6_66847100     AOna    A    G        0      0        2 
   6   chr6_66847100     ASom    A    G        0      0        2 
   6   chr6_66847100     HCab    A    G        0      0        2 
   6   chr6_66847100     HPrz    A    G        0      0        2 
   6   chr6_66847100     ZBoe    A    G        0      0        2 
   6   chr6_66847100     ZGre    A    G      0.5      1        2 
   6   chr6_66847100     ZHar    A    G        0      0        2 
   6   chr6_66847100   Sample    A    G        0      0        2 
   6   chr6_66857123     AAsi    C    T        0      0        2 
   6   chr6_66857123     AKia    C    T        0      0        2 
   6   chr6_66857123     AOna    C    T        0      0        2 
   6   chr6_66857123     ASom    C    T        0      0        2 
   6   chr6_66857123     HCab    C    T        1      2        2 
   6   chr6_66857123     HPrz    C    T        1      2        2 
   6   chr6_66857123     ZBoe    C    T        0      0        2 
   6   chr6_66857123     ZGre    C    T        0      0        2 
   6   chr6_66857123     ZHar    C    T        0      0        2 
   6   chr6_66857123   Sample    C    T        0      0        2 
   6   chr6_66857959     AAsi    G    A        0      0        2 
   6   chr6_66857959     AKia    G    A        0      0        2 
   6   chr6_66857959     AOna    G    A        0      0        2 
   6   chr6_66857959     ASom    G    A        0      0        2 
   6   chr6_66857959     HCab    G    A        0      0        2 
   6   chr6_66857959     HPrz    G    A        0      0        2 
   6   chr6_66857959     ZBoe    G    A      0.5      1        2 
   6   chr6_66857959     ZGre    G    A        0      0        2 
   6   chr6_66857959     ZHar    G    A        0      0        2 
   6   chr6_66857959   Sample    G    A        0      0        2 
   6   chr6_66859148     AAsi    T    C        0      0        2 
   6   chr6_66859148     AKia    T    C        0      0        2 
   6   chr6_66859148     AOna    T    C      0.5      1        2 
   6   chr6_66859148     ASom    T    C        0      0        2 
   6   chr6_66859148     HCab    T    C        0      0        2 
   6   chr6_66859148     HPrz    T    C        0      0        2 
   6   chr6_66859148     ZBoe    T    C        0      0        2 
   6   chr6_66859148     ZGre    T    C        0      0        2 
   6   chr6_66859148     ZHar    T    C        0      0        2 
   6   chr6_66859148   Sample    T    C        0      0        2 
   6   chr6_66859969     AAsi    A    G        0      0        2 
   6   chr6_66859969     AKia    A    G        0      0        2 
   6   chr6_66859969     AOna    A    G        0      0        2 
   6   chr6_66859969     ASom    A    G        0      0        2 
   6   chr6_66859969     HCab    A    G        0      0        2 
   6   chr6_66859969     HPrz    A    G        0      0        2 
   6   chr6_66859969     ZBoe    A    G      0.5      1        2 
   6   chr6_66859969     ZGre    A    G        0      0        2 
   6   chr6_66859969     ZHar    A    G        0      0        2 
   6   chr6_66859969   Sample    A    G        0      0        2 
   6   chr6_66865649     AAsi    A    G        0      0        2 
   6   chr6_66865649     AKia    A    G        0      0        2 
   6   chr6_66865649     AOna    A    G        0      0        2 
   6   chr6_66865649     ASom    A    G        1      2        2 
   6   chr6_66865649     HCab    A    G        0      0        2 
   6   chr6_66865649     HPrz    A    G        0      0        2 
   6   chr6_66865649     ZBoe    A    G        0      0        2 
   6   chr6_66865649     ZGre    A    G        0      0        2 
   6   chr6_66865649     ZHar    A    G        0      0        2 
   6   chr6_66865649   Sample    A    G        0      0        2 
   6   chr6_66868063     AAsi    C    G        0      0        2 
   6   chr6_66868063     AKia    C    G        0      0        2 
   6   chr6_66868063     AOna    C    G        0      0        2 
   6   chr6_66868063     ASom    C    G        1      2        2 
   6   chr6_66868063     HCab    C    G        0      0        2 
   6   chr6_66868063     HPrz    C    G        0      0        2 
   6   chr6_66868063     ZBoe    C    G        0      0        2 
   6   chr6_66868063     ZGre    C    G        0      0        2 
   6   chr6_66868063     ZHar    C    G        0      0        2 
   6   chr6_66868063   Sample    C    G        0      0        2 
   6   chr6_66876621     AAsi    G    A        0      0        2 
   6   chr6_66876621     AKia    G    A        0      0        2 
   6   chr6_66876621     AOna    G    A        0      0        2 
   6   chr6_66876621     ASom    G    A        0      0        2 
   6   chr6_66876621     HCab    G    A        0      0        2 
   6   chr6_66876621     HPrz    G    A        0      0        2 
   6   chr6_66876621     ZBoe    G    A      0.5      1        2 
   6   chr6_66876621     ZGre    G    A        0      0        2 
   6   chr6_66876621     ZHar    G    A        0      0        2 
   6   chr6_66876621   Sample    G    A        0      0        2 
   6   chr6_66878416     AAsi    T    C        0      0        2 
   6   chr6_66878416     AKia    T    C        0      0        2 
   6   chr6_66878416     AOna    T    C        0      0        2 
   6   chr6_66878416     ASom    T    C        0      0        2 
   6   chr6_66878416     HCab    T    C        0      0        2 
   6   chr6_66878416     HPrz    T    C        0      0        2 
   6   chr6_66878416     ZBoe    T    C        0      0        2 
   6   chr6_66878416     ZGre    T    C        1      2        2 
   6   chr6_66878416     ZHar    T    C        0      0        2 
   6   chr6_66878416   Sample    T    C        0      0        2 
   6   chr6_66892144     AAsi    T    C        0      0        2 
   6   chr6_66892144     AKia    T    C        0      0        2 
   6   chr6_66892144     AOna    T    C        0      0        2 
   6   chr6_66892144     ASom    T    C        0      0        2 
   6   chr6_66892144     HCab    T    C        1      2        2 
   6   chr6_66892144     HPrz    T    C        1      2        2 
   6   chr6_66892144     ZBoe    T    C        0      0        2 
   6   chr6_66892144     ZGre    T    C        0      0        2 
   6   chr6_66892144     ZHar    T    C        0      0        2 
   6   chr6_66892144   Sample    T    C        0      0        2 
   6   chr6_66895743     AAsi    C    G        0      0        2 
   6   chr6_66895743     AKia    C    G        0      0        2 
   6   chr6_66895743     AOna    C    G        0      0        2 
   6   chr6_66895743     ASom    C    G        0      0        2 
   6   chr6_66895743     HCab    C    G        1      2        2 
   6   chr6_66895743     HPrz    C    G        1      2        2 
   6   chr6_66895743     ZBoe    C    G        0      0        2 
   6   chr6_66895743     ZGre    C    G        0      0        2 
   6   chr6_66895743     ZHar    C    G        0      0        2 
   6   chr6_66895743   Sample    C    G        0      0        2 
   6   chr6_66896289     AAsi    A    G        0      0        2 
   6   chr6_66896289     AKia    A    G        0      0        2 
   6   chr6_66896289     AOna    A    G        1      2        2 
   6   chr6_66896289     ASom    A    G        0      0        2 
   6   chr6_66896289     HCab    A    G        0      0        2 
   6   chr6_66896289     HPrz    A    G        0      0        2 
   6   chr6_66896289     ZBoe    A    G        0      0        2 
   6   chr6_66896289     ZGre    A    G        0      0        2 
   6   chr6_66896289     ZHar    A    G        0      0        2 
   6   chr6_66896289   Sample    A    G        0      0        2 
   6   chr6_66896714     AAsi    G    A        0      0        2 
   6   chr6_66896714     AKia    G    A        0      0        2 
   6   chr6_66896714     AOna    G    A        0      0        2 
   6   chr6_66896714     ASom    G    A        0      0        2 
   6   chr6_66896714     HCab    G    A        1      2        2 
   6   chr6_66896714     HPrz    G    A        1      2        2 
   6   chr6_66896714     ZBoe    G    A        0      0        2 
   6   chr6_66896714     ZGre    G    A        0      0        2 
   6   chr6_66896714     ZHar    G    A        0      0        2 
   6   chr6_66896714   Sample    G    A        0      0        2 
   6   chr6_66903542     AAsi    C    A        0      0        2 
   6   chr6_66903542     AKia    C    A        0      0        2 
   6   chr6_66903542     AOna    C    A        0      0        2 
   6   chr6_66903542     ASom    C    A        0      0        2 
   6   chr6_66903542     HCab    C    A        1      2        2 
   6   chr6_66903542     HPrz    C    A      0.5      1        2 
   6   chr6_66903542     ZBoe    C    A        0      0        2 
   6   chr6_66903542     ZGre    C    A        0      0        2 
   6   chr6_66903542     ZHar    C    A        0      0        2 
   6   chr6_66903542   Sample    C    A        0      0        2 
   6   chr6_66937059     AAsi    T    C        0      0        2 
   6   chr6_66937059     AKia    T    C        0      0        2 
   6   chr6_66937059     AOna    T    C        0      0        2 
   6   chr6_66937059     ASom    T    C        0      0        2 
   6   chr6_66937059     HCab    T    C        0      0        2 
   6   chr6_66937059     HPrz    T    C        0      0        2 
   6   chr6_66937059     ZBoe    T    C        0      0        2 
   6   chr6_66937059     ZGre    T    C        1      2        2 
   6   chr6_66937059     ZHar    T    C        0      0        2 
   6   chr6_66937059   Sample    T    C        0      0        2 
   6   chr6_66943813     AAsi    T    C        0      0        2 
   6   chr6_66943813     AKia    T    C        0      0        2 
   6   chr6_66943813     AOna    T    C        0      0        2 
   6   chr6_66943813     ASom    T    C        0      0        2 
   6   chr6_66943813     HCab    T    C        0      0        2 
   6   chr6_66943813     HPrz    T    C        0      0        2 
   6   chr6_66943813     ZBoe    T    C        0      0        2 
   6   chr6_66943813     ZGre    T    C        1      2        2 
   6   chr6_66943813     ZHar    T    C        0      0        2 
   6   chr6_66943813   Sample    T    C        0      0        2 
   6   chr6_66946524     AAsi    A    G        0      0        2 
   6   chr6_66946524     AKia    A    G        1      2        2 
   6   chr6_66946524     AOna    A    G        0      0        2 
   6   chr6_66946524     ASom    A    G        0      0        2 
   6   chr6_66946524     HCab    A    G        0      0        2 
   6   chr6_66946524     HPrz    A    G        0      0        2 
   6   chr6_66946524     ZBoe    A    G        0      0        2 
   6   chr6_66946524     ZGre    A    G        0      0        2 
   6   chr6_66946524     ZHar    A    G        0      0        2 
   6   chr6_66946524   Sample    A    G        0      0        2 
   6   chr6_66955452     AAsi    A    G      0.5      1        2 
   6   chr6_66955452     AKia    A    G        0      0        2 
   6   chr6_66955452     AOna    A    G        0      0        2 
   6   chr6_66955452     ASom    A    G        0      0        2 
   6   chr6_66955452     HCab    A    G        0      0        2 
   6   chr6_66955452     HPrz    A    G        0      0        2 
   6   chr6_66955452     ZBoe    A    G        0      0        2 
   6   chr6_66955452     ZGre    A    G        0      0        2 
   6   chr6_66955452     ZHar    A    G        0      0        2 
   6   chr6_66955452   Sample    A    G        0      0        2 
   6   chr6_66962978     AAsi    T    C        0      0        2 
   6   chr6_66962978     AKia    T    C        0      0        2 
   6   chr6_66962978     AOna    T    C        0      0        2 
   6   chr6_66962978     ASom    T    C        0      0        2 
   6   chr6_66962978     HCab    T    C        0      0        2 
   6   chr6_66962978     HPrz    T    C        0      0        2 
   6   chr6_66962978     ZBoe    T    C      0.5      1        2 
   6   chr6_66962978     ZGre    T    C        0      0        2 
   6   chr6_66962978     ZHar    T    C        0      0        2 
   6   chr6_66962978   Sample    T    C        0      0        2 
   6   chr6_66972876     AAsi    A    G        0      0        2 
   6   chr6_66972876     AKia    A    G        0      0        2 
   6   chr6_66972876     AOna    A    G        0      0        2 
   6   chr6_66972876     ASom    A    G        0      0        2 
   6   chr6_66972876     HCab    A    G        1      2        2 
   6   chr6_66972876     HPrz    A    G        1      2        2 
   6   chr6_66972876     ZBoe    A    G        0      0        2 
   6   chr6_66972876     ZGre    A    G        0      0        2 
   6   chr6_66972876     ZHar    A    G        0      0        2 
   6   chr6_66972876   Sample    A    G        0      0        2 
   6   chr6_66981565     AAsi    C    T        0      0        2 
   6   chr6_66981565     AKia    C    T        0      0        2 
   6   chr6_66981565     AOna    C    T        0      0        2 
   6   chr6_66981565     ASom    C    T        0      0        2 
   6   chr6_66981565     HCab    C    T        1      2        2 
   6   chr6_66981565     HPrz    C    T        1      2        2 
   6   chr6_66981565     ZBoe    C    T        0      0        2 
   6   chr6_66981565     ZGre    C    T        0      0        2 
   6   chr6_66981565     ZHar    C    T        0      0        2 
   6   chr6_66981565   Sample    C    T        1      2        2 
   6   chr6_66988671     AAsi    C    T        0      0        2 
   6   chr6_66988671     AKia    C    T        0      0        2 
   6   chr6_66988671     AOna    C    T        0      0        2 
   6   chr6_66988671     ASom    C    T        0      0        2 
   6   chr6_66988671     HCab    C    T        0      0        2 
   6   chr6_66988671     HPrz    C    T      0.5      1        2 
   6   chr6_66988671     ZBoe    C    T        0      0        2 
   6   chr6_66988671     ZGre    C    T        0      0        2 
   6   chr6_66988671     ZHar    C    T        0      0        2 
   6   chr6_66988671   Sample    C    T        0      0        2 
   6   chr6_66992768     AAsi    A    G        1      2        2 
   6   chr6_66992768     AKia    A    G        1      2        2 
   6   chr6_66992768     AOna    A    G        1      2        2 
   6   chr6_66992768     ASom    A    G        1      2        2 
   6   chr6_66992768     HCab    A    G        0      0        2 
   6   chr6_66992768     HPrz    A    G        0      0        2 
   6   chr6_66992768     ZBoe    A    G        0      0        2 
   6   chr6_66992768     ZGre    A    G        0      0        2 
   6   chr6_66992768     ZHar    A    G        0      0        2 
   6   chr6_66992768   Sample    A    G        1      2        2 
   6   chr6_66995604     AAsi    T    C        0      0        2 
   6   chr6_66995604     AKia    T    C        0      0        2 
   6   chr6_66995604     AOna    T    C        0      0        2 
   6   chr6_66995604     ASom    T    C        0      0        2 
   6   chr6_66995604     HCab    T    C        0      0        2 
   6   chr6_66995604     HPrz    T    C      0.5      1        2 
   6   chr6_66995604     ZBoe    T    C        0      0        2 
   6   chr6_66995604     ZGre    T    C        0      0        2 
   6   chr6_66995604     ZHar    T    C        0      0        2 
   6   chr6_66995604   Sample    T    C        0      0        2 
   6   chr6_66996907     AAsi    A    G        0      0        2 
   6   chr6_66996907     AKia    A    G        0      0        2 
   6   chr6_66996907     AOna    A    G        0      0        2 
   6   chr6_66996907     ASom    A    G        0      0        2 
   6   chr6_66996907     HCab    A    G      0.5      1        2 
   6   chr6_66996907     HPrz    A    G        0      0        2 
   6   chr6_66996907     ZBoe    A    G        0      0        2 
   6   chr6_66996907     ZGre    A    G        0      0        2 
   6   chr6_66996907     ZHar    A    G        0      0        2 
   6   chr6_66996907   Sample    A    G        0      0        2 
   6   chr6_67001724     AAsi    A    G        0      0        2 
   6   chr6_67001724     AKia    A    G        0      0        2 
   6   chr6_67001724     AOna    A    G        0      0        2 
   6   chr6_67001724     ASom    A    G        0      0        2 
   6   chr6_67001724     HCab    A    G        0      0        2 
   6   chr6_67001724     HPrz    A    G        1      2        2 
   6   chr6_67001724     ZBoe    A    G        0      0        2 
   6   chr6_67001724     ZGre    A    G        0      0        2 
   6   chr6_67001724     ZHar    A    G        0      0        2 
   6   chr6_67001724   Sample    A    G        0      0        2 
   6   chr6_67020805     AAsi    C    A        0      0        2 
   6   chr6_67020805     AKia    C    A        0      0        2 
   6   chr6_67020805     AOna    C    A        0      0        2 
   6   chr6_67020805     ASom    C    A        0      0        2 
   6   chr6_67020805     HCab    C    A      0.5      1        2 
   6   chr6_67020805     HPrz    C    A        0      0        2 
   6   chr6_67020805     ZBoe    C    A        0      0        2 
   6   chr6_67020805     ZGre    C    A        0      0        2 
   6   chr6_67020805     ZHar    C    A        0      0        2 
   6   chr6_67020805   Sample    C    A        0      0        2 
   6   chr6_67037027     AAsi    T    G        1      2        2 
   6   chr6_67037027     AKia    T    G        0      0        2 
   6   chr6_67037027     AOna    T    G        0      0        2 
   6   chr6_67037027     ASom    T    G        1      2        2 
   6   chr6_67037027     HCab    T    G        0      0        2 
   6   chr6_67037027     HPrz    T    G        0      0        2 
   6   chr6_67037027     ZBoe    T    G        0      0        2 
   6   chr6_67037027     ZGre    T    G        0      0        2 
   6   chr6_67037027     ZHar    T    G        0      0        2 
   6   chr6_67037027   Sample    T    G        1      2        2 
   6   chr6_67043631     AAsi    C    G        0      0        2 
   6   chr6_67043631     AKia    C    G      0.5      1        2 
   6   chr6_67043631     AOna    C    G        0      0        2 
   6   chr6_67043631     ASom    C    G        0      0        2 
   6   chr6_67043631     HCab    C    G        0      0        2 
   6   chr6_67043631     HPrz    C    G        0      0        2 
   6   chr6_67043631     ZBoe    C    G        0      0        2 
   6   chr6_67043631     ZGre    C    G        0      0        2 
   6   chr6_67043631     ZHar    C    G        0      0        2 
   6   chr6_67043631   Sample    C    G        0      0        2 
   6   chr6_67060001     AAsi    T    C        0      0        2 
   6   chr6_67060001     AKia    T    C        0      0        2 
   6   chr6_67060001     AOna    T    C        1      2        2 
   6   chr6_67060001     ASom    T    C        0      0        2 
   6   chr6_67060001     HCab    T    C        0      0        2 
   6   chr6_67060001     HPrz    T    C        0      0        2 
   6   chr6_67060001     ZBoe    T    C        0      0        2 
   6   chr6_67060001     ZGre    T    C        0      0        2 
   6   chr6_67060001     ZHar    T    C        0      0        2 
   6   chr6_67060001   Sample    T    C        0      0        2 
   6   chr6_67063090     AAsi    C    A        0      0        2 
   6   chr6_67063090     AKia    C    A        0      0        2 
   6   chr6_67063090     AOna    C    A        0      0        2 
   6   chr6_67063090     ASom    C    A        0      0        2 
   6   chr6_67063090     HCab    C    A        0      0        2 
   6   chr6_67063090     HPrz    C    A        0      0        2 
   6   chr6_67063090     ZBoe    C    A      0.5      1        2 
   6   chr6_67063090     ZGre    C    A        0      0        2 
   6   chr6_67063090     ZHar    C    A        0      0        2 
   6   chr6_67063090   Sample    C    A        0      0        2 
   6   chr6_67065978     AAsi    A    C        0      0        2 
   6   chr6_67065978     AKia    A    C        0      0        2 
   6   chr6_67065978     AOna    A    C        0      0        2 
   6   chr6_67065978     ASom    A    C        0      0        2 
   6   chr6_67065978     HCab    A    C        0      0        2 
   6   chr6_67065978     HPrz    A    C        0      0        2 
   6   chr6_67065978     ZBoe    A    C        0      0        2 
   6   chr6_67065978     ZGre    A    C        0      0        2 
   6   chr6_67065978     ZHar    A    C        1      2        2 
   6   chr6_67065978   Sample    A    C        0      0        2 
   6   chr6_67069472     AAsi    C    T        0      0        2 
   6   chr6_67069472     AKia    C    T        0      0        2 
   6   chr6_67069472     AOna    C    T        0      0        2 
   6   chr6_67069472     ASom    C    T        0      0        2 
   6   chr6_67069472     HCab    C    T        1      2        2 
   6   chr6_67069472     HPrz    C    T        1      2        2 
   6   chr6_67069472     ZBoe    C    T        0      0        2 
   6   chr6_67069472     ZGre    C    T        0      0        2 
   6   chr6_67069472     ZHar    C    T        0      0        2 
   6   chr6_67069472   Sample    C    T        0      0        2 
   6   chr6_67073439     AAsi    T    C        0      0        2 
   6   chr6_67073439     AKia    T    C        0      0        2 
   6   chr6_67073439     AOna    T    C        0      0        2 
   6   chr6_67073439     ASom    T    C        0      0        2 
   6   chr6_67073439     HCab    T    C        0      0        2 
   6   chr6_67073439     HPrz    T    C        0      0        2 
   6   chr6_67073439     ZBoe    T    C      0.5      1        2 
   6   chr6_67073439     ZGre    T    C        0      0        2 
   6   chr6_67073439     ZHar    T    C        0      0        2 
   6   chr6_67073439   Sample    T    C        0      0        2 
   6   chr6_67076440     AAsi    T    C        0      0        2 
   6   chr6_67076440     AKia    T    C        0      0        2 
   6   chr6_67076440     AOna    T    C        0      0        2 
   6   chr6_67076440     ASom    T    C        0      0        2 
   6   chr6_67076440     HCab    T    C        0      0        2 
   6   chr6_67076440     HPrz    T    C        0      0        2 
   6   chr6_67076440     ZBoe    T    C        0      0        2 
   6   chr6_67076440     ZGre    T    C        1      2        2 
   6   chr6_67076440     ZHar    T    C        0      0        2 
   6   chr6_67076440   Sample    T    C        0      0        2 
   6   chr6_67079160     AAsi    T    G      0.5      1        2 
   6   chr6_67079160     AKia    T    G        0      0        2 
   6   chr6_67079160     AOna    T    G        0      0        2 
   6   chr6_67079160     ASom    T    G        0      0        2 
   6   chr6_67079160     HCab    T    G        0      0        2 
   6   chr6_67079160     HPrz    T    G        0      0        2 
   6   chr6_67079160     ZBoe    T    G        0      0        2 
   6   chr6_67079160     ZGre    T    G        0      0        2 
   6   chr6_67079160     ZHar    T    G        0      0        2 
   6   chr6_67079160   Sample    T    G        1      2        2 
   6   chr6_67080927     AAsi    A    G        0      0        2 
   6   chr6_67080927     AKia    A    G        1      2        2 
   6   chr6_67080927     AOna    A    G        1      2        2 
   6   chr6_67080927     ASom    A    G        0      0        2 
   6   chr6_67080927     HCab    A    G        0      0        2 
   6   chr6_67080927     HPrz    A    G        0      0        2 
   6   chr6_67080927     ZBoe    A    G        0      0        2 
   6   chr6_67080927     ZGre    A    G        0      0        2 
   6   chr6_67080927     ZHar    A    G        0      0        2 
   6   chr6_67080927   Sample    A    G        0      0        2 
   6   chr6_67099496     AAsi    C    T        0      0        2 
   6   chr6_67099496     AKia    C    T        0      0        2 
   6   chr6_67099496     AOna    C    T        0      0        2 
   6   chr6_67099496     ASom    C    T        0      0        2 
   6   chr6_67099496     HCab    C    T        0      0        2 
   6   chr6_67099496     HPrz    C    T        1      2        2 
   6   chr6_67099496     ZBoe    C    T        0      0        2 
   6   chr6_67099496     ZGre    C    T        0      0        2 
   6   chr6_67099496     ZHar    C    T        0      0        2 
   6   chr6_67099496   Sample    C    T        0      0        2 
   6   chr6_67099574     AAsi    G    A        0      0        2 
   6   chr6_67099574     AKia    G    A        1      2        2 
   6   chr6_67099574     AOna    G    A        0      0        2 
   6   chr6_67099574     ASom    G    A        0      0        2 
   6   chr6_67099574     HCab    G    A        0      0        2 
   6   chr6_67099574     HPrz    G    A        0      0        2 
   6   chr6_67099574     ZBoe    G    A        0      0        2 
   6   chr6_67099574     ZGre    G    A        0      0        2 
   6   chr6_67099574     ZHar    G    A        0      0        2 
   6   chr6_67099574   Sample    G    A        0      0        2 
   6   chr6_67111168     AAsi    C    A        0      0        2 
   6   chr6_67111168     AKia    C    A        0      0        2 
   6   chr6_67111168     AOna    C    A        0      0        2 
   6   chr6_67111168     ASom    C    A        0      0        2 
   6   chr6_67111168     HCab    C    A        0      0        2 
   6   chr6_67111168     HPrz    C    A        0      0        2 
   6   chr6_67111168     ZBoe    C    A        0      0        2 
   6   chr6_67111168     ZGre    C    A        0      0        2 
   6   chr6_67111168     ZHar    C    A        1      2        2 
   6   chr6_67111168   Sample    C    A        0      0        2 
   6   chr6_67118291     AAsi    G    A        0      0        2 
   6   chr6_67118291     AKia    G    A        0      0        2 
   6   chr6_67118291     AOna    G    A        0      0        2 
   6   chr6_67118291     ASom    G    A        0      0        2 
   6   chr6_67118291     HCab    G    A      0.5      1        2 
   6   chr6_67118291     HPrz    G    A        0      0        2 
   6   chr6_67118291     ZBoe    G    A        0      0        2 
   6   chr6_67118291     ZGre    G    A        0      0        2 
   6   chr6_67118291     ZHar    G    A        0      0        2 
   6   chr6_67118291   Sample    G    A        0      0        2 
   6   chr6_67122955     AAsi    A    C        0      0        2 
   6   chr6_67122955     AKia    A    C        0      0        2 
   6   chr6_67122955     AOna    A    C        0      0        2 
   6   chr6_67122955     ASom    A    C        0      0        2 
   6   chr6_67122955     HCab    A    C        0      0        2 
   6   chr6_67122955     HPrz    A    C        0      0        2 
   6   chr6_67122955     ZBoe    A    C        0      0        2 
   6   chr6_67122955     ZGre    A    C        1      2        2 
   6   chr6_67122955     ZHar    A    C        0      0        2 
   6   chr6_67122955   Sample    A    C        0      0        2 
   6   chr6_67125022     AAsi    C    T        1      2        2 
   6   chr6_67125022     AKia    C    T        0      0        2 
   6   chr6_67125022     AOna    C    T        0      0        2 
   6   chr6_67125022     ASom    C    T        1      2        2 
   6   chr6_67125022     HCab    C    T        0      0        2 
   6   chr6_67125022     HPrz    C    T        0      0        2 
   6   chr6_67125022     ZBoe    C    T        0      0        2 
   6   chr6_67125022     ZGre    C    T        0      0        2 
   6   chr6_67125022     ZHar    C    T        0      0        2 
   6   chr6_67125022   Sample    C    T        1      2        2 
   6   chr6_67127626     AAsi    C    T        0      0        2 
   6   chr6_67127626     AKia    C    T        0      0        2 
   6   chr6_67127626     AOna    C    T        0      0        2 
   6   chr6_67127626     ASom    C    T        0      0        2 
   6   chr6_67127626     HCab    C    T        0      0        2 
   6   chr6_67127626     HPrz    C    T      0.5      1        2 
   6   chr6_67127626     ZBoe    C    T        0      0        2 
   6   chr6_67127626     ZGre    C    T        0      0        2 
   6   chr6_67127626     ZHar    C    T        0      0        2 
   6   chr6_67127626   Sample    C    T        0      0        2 
   6   chr6_67128177     AAsi    G    A        0      0        2 
   6   chr6_67128177     AKia    G    A        0      0        2 
   6   chr6_67128177     AOna    G    A        0      0        2 
   6   chr6_67128177     ASom    G    A        0      0        2 
   6   chr6_67128177     HCab    G    A        0      0        2 
   6   chr6_67128177     HPrz    G    A        0      0        2 
   6   chr6_67128177     ZBoe    G    A        0      0        2 
   6   chr6_67128177     ZGre    G    A        1      2        2 
   6   chr6_67128177     ZHar    G    A        0      0        2 
   6   chr6_67128177   Sample    G    A        0      0        2 
   6   chr6_67130634     AAsi    T    C        0      0        2 
   6   chr6_67130634     AKia    T    C        0      0        2 
   6   chr6_67130634     AOna    T    C        0      0        2 
   6   chr6_67130634     ASom    T    C        0      0        2 
   6   chr6_67130634     HCab    T    C        0      0        2 
   6   chr6_67130634     HPrz    T    C      0.5      1        2 
   6   chr6_67130634     ZBoe    T    C        0      0        2 
   6   chr6_67130634     ZGre    T    C        0      0        2 
   6   chr6_67130634     ZHar    T    C        0      0        2 
   6   chr6_67130634   Sample    T    C        0      0        2 
   6   chr6_67136053     AAsi    G    A        0      0        2 
   6   chr6_67136053     AKia    G    A        0      0        2 
   6   chr6_67136053     AOna    G    A        0      0        2 
   6   chr6_67136053     ASom    G    A        0      0        2 
   6   chr6_67136053     HCab    G    A        1      2        2 
   6   chr6_67136053     HPrz    G    A        1      2        2 
   6   chr6_67136053     ZBoe    G    A        0      0        2 
   6   chr6_67136053     ZGre    G    A        0      0        2 
   6   chr6_67136053     ZHar    G    A        0      0        2 
   6   chr6_67136053   Sample    G    A        0      0        2 
   6   chr6_67160262     AAsi    A    G        0      0        2 
   6   chr6_67160262     AKia    A    G        0      0        2 
   6   chr6_67160262     AOna    A    G        0      0        2 
   6   chr6_67160262     ASom    A    G        0      0        2 
   6   chr6_67160262     HCab    A    G        1      2        2 
   6   chr6_67160262     HPrz    A    G        1      2        2 
   6   chr6_67160262     ZBoe    A    G        0      0        2 
   6   chr6_67160262     ZGre    A    G        0      0        2 
   6   chr6_67160262     ZHar    A    G        0      0        2 
   6   chr6_67160262   Sample    A    G        0      0        2 
   6   chr6_67163791     AAsi    A    G        0      0        2 
   6   chr6_67163791     AKia    A    G        0      0        2 
   6   chr6_67163791     AOna    A    G        0      0        2 
   6   chr6_67163791     ASom    A    G        0      0        2 
   6   chr6_67163791     HCab    A    G        1      2        2 
   6   chr6_67163791     HPrz    A    G        1      2        2 
   6   chr6_67163791     ZBoe    A    G        0      0        2 
   6   chr6_67163791     ZGre    A    G        0      0        2 
   6   chr6_67163791     ZHar    A    G        0      0        2 
   6   chr6_67163791   Sample    A    G        0      0        2 
   6   chr6_67171319     AAsi    C    G        0      0        2 
   6   chr6_67171319     AKia    C    G        0      0        2 
   6   chr6_67171319     AOna    C    G        0      0        2 
   6   chr6_67171319     ASom    C    G        0      0        2 
   6   chr6_67171319     HCab    C    G        1      2        2 
   6   chr6_67171319     HPrz    C    G        1      2        2 
   6   chr6_67171319     ZBoe    C    G        0      0        2 
   6   chr6_67171319     ZGre    C    G        0      0        2 
   6   chr6_67171319     ZHar    C    G        0      0        2 
   6   chr6_67171319   Sample    C    G        0      0        2 
   6   chr6_67171407     AAsi    C    T        0      0        2 
   6   chr6_67171407     AKia    C    T        0      0        2 
   6   chr6_67171407     AOna    C    T        0      0        2 
   6   chr6_67171407     ASom    C    T        0      0        2 
   6   chr6_67171407     HCab    C    T        1      2        2 
   6   chr6_67171407     HPrz    C    T        1      2        2 
   6   chr6_67171407     ZBoe    C    T        0      0        2 
   6   chr6_67171407     ZGre    C    T        0      0        2 
   6   chr6_67171407     ZHar    C    T        0      0        2 
   6   chr6_67171407   Sample    C    T        0      0        2 
   6   chr6_67175681     AAsi    G    A        0      0        2 
   6   chr6_67175681     AKia    G    A        0      0        2 
   6   chr6_67175681     AOna    G    A        0      0        2 
   6   chr6_67175681     ASom    G    A        0      0        2 
   6   chr6_67175681     HCab    G    A        1      2        2 
   6   chr6_67175681     HPrz    G    A        1      2        2 
   6   chr6_67175681     ZBoe    G    A        0      0        2 
   6   chr6_67175681     ZGre    G    A        0      0        2 
   6   chr6_67175681     ZHar    G    A        0      0        2 
   6   chr6_67175681   Sample    G    A        0      0        2 
   6   chr6_67184121     AAsi    A    G        0      0        2 
   6   chr6_67184121     AKia    A    G        1      2        2 
   6   chr6_67184121     AOna    A    G        0      0        2 
   6   chr6_67184121     ASom    A    G        0      0        2 
   6   chr6_67184121     HCab    A    G        0      0        2 
   6   chr6_67184121     HPrz    A    G        0      0        2 
   6   chr6_67184121     ZBoe    A    G        0      0        2 
   6   chr6_67184121     ZGre    A    G        0      0        2 
   6   chr6_67184121     ZHar    A    G        0      0        2 
   6   chr6_67184121   Sample    A    G        0      0        2 
   6   chr6_67206986     AAsi    T    C        0      0        2 
   6   chr6_67206986     AKia    T    C      0.5      1        2 
   6   chr6_67206986     AOna    T    C        0      0        2 
   6   chr6_67206986     ASom    T    C        0      0        2 
   6   chr6_67206986     HCab    T    C        0      0        2 
   6   chr6_67206986     HPrz    T    C        0      0        2 
   6   chr6_67206986     ZBoe    T    C        0      0        2 
   6   chr6_67206986     ZGre    T    C        0      0        2 
   6   chr6_67206986     ZHar    T    C        0      0        2 
   6   chr6_67206986   Sample    T    C        0      0        2 
   6   chr6_67208993     AAsi    T    C        0      0        2 
   6   chr6_67208993     AKia    T    C        0      0        2 
   6   chr6_67208993     AOna    T    C        0      0        2 
   6   chr6_67208993     ASom    T    C        0      0        2 
   6   chr6_67208993     HCab    T    C        0      0        2 
   6   chr6_67208993     HPrz    T    C        0      0        2 
   6   chr6_67208993     ZBoe    T    C        0      0        2 
   6   chr6_67208993     ZGre    T    C        0      0        2 
   6   chr6_67208993     ZHar    T    C        1      2        2 
   6   chr6_67208993   Sample    T    C        0      0        2 
   6   chr6_67211579     AAsi    G    A        1      2        2 
   6   chr6_67211579     AKia    G    A        0      0        2 
   6   chr6_67211579     AOna    G    A        0      0        2 
   6   chr6_67211579     ASom    G    A        0      0        2 
   6   chr6_67211579     HCab    G    A        0      0        2 
   6   chr6_67211579     HPrz    G    A        0      0        2 
   6   chr6_67211579     ZBoe    G    A        0      0        2 
   6   chr6_67211579     ZGre    G    A        0      0        2 
   6   chr6_67211579     ZHar    G    A        0      0        2 
   6   chr6_67211579   Sample    G    A        0      0        2 
   6   chr6_67212006     AAsi    T    C        0      0        2 
   6   chr6_67212006     AKia    T    C        0      0        2 
   6   chr6_67212006     AOna    T    C        0      0        2 
   6   chr6_67212006     ASom    T    C        0      0        2 
   6   chr6_67212006     HCab    T    C        0      0        2 
   6   chr6_67212006     HPrz    T    C        0      0        2 
   6   chr6_67212006     ZBoe    T    C        1      2        2 
   6   chr6_67212006     ZGre    T    C        0      0        2 
   6   chr6_67212006     ZHar    T    C        0      0        2 
   6   chr6_67212006   Sample    T    C        0      0        2 
   6   chr6_67215582     AAsi    G    T        0      0        2 
   6   chr6_67215582     AKia    G    T        0      0        2 
   6   chr6_67215582     AOna    G    T        0      0        2 
   6   chr6_67215582     ASom    G    T        1      2        2 
   6   chr6_67215582     HCab    G    T        0      0        2 
   6   chr6_67215582     HPrz    G    T        0      0        2 
   6   chr6_67215582     ZBoe    G    T        0      0        2 
   6   chr6_67215582     ZGre    G    T        0      0        2 
   6   chr6_67215582     ZHar    G    T        0      0        2 
   6   chr6_67215582   Sample    G    T        0      0        2 
   6   chr6_67217090     AAsi    A    G        0      0        2 
   6   chr6_67217090     AKia    A    G        0      0        2 
   6   chr6_67217090     AOna    A    G        0      0        2 
   6   chr6_67217090     ASom    A    G        0      0        2 
   6   chr6_67217090     HCab    A    G        0      0        2 
   6   chr6_67217090     HPrz    A    G        0      0        2 
   6   chr6_67217090     ZBoe    A    G        1      2        2 
   6   chr6_67217090     ZGre    A    G        0      0        2 
   6   chr6_67217090     ZHar    A    G        1      2        2 
   6   chr6_67217090   Sample    A    G        0      0        2 
   6   chr6_67222602     AAsi    T    G        0      0        2 
   6   chr6_67222602     AKia    T    G        0      0        2 
   6   chr6_67222602     AOna    T    G        1      2        2 
   6   chr6_67222602     ASom    T    G        0      0        2 
   6   chr6_67222602     HCab    T    G        0      0        2 
   6   chr6_67222602     HPrz    T    G        0      0        2 
   6   chr6_67222602     ZBoe    T    G        0      0        2 
   6   chr6_67222602     ZGre    T    G        0      0        2 
   6   chr6_67222602     ZHar    T    G        0      0        2 
   6   chr6_67222602   Sample    T    G        0      0        2 
   6   chr6_67227858     AAsi    C    A        0      0        2 
   6   chr6_67227858     AKia    C    A        1      2        2 
   6   chr6_67227858     AOna    C    A        0      0        2 
   6   chr6_67227858     ASom    C    A        0      0        2 
   6   chr6_67227858     HCab    C    A        0      0        2 
   6   chr6_67227858     HPrz    C    A        0      0        2 
   6   chr6_67227858     ZBoe    C    A        0      0        2 
   6   chr6_67227858     ZGre    C    A        0      0        2 
   6   chr6_67227858     ZHar    C    A        0      0        2 
   6   chr6_67227858   Sample    C    A        0      0        2 
   6   chr6_67228704     AAsi    G    A        0      0        2 
   6   chr6_67228704     AKia    G    A        0      0        2 
   6   chr6_67228704     AOna    G    A        1      2        2 
   6   chr6_67228704     ASom    G    A        0      0        2 
   6   chr6_67228704     HCab    G    A        0      0        2 
   6   chr6_67228704     HPrz    G    A        0      0        2 
   6   chr6_67228704     ZBoe    G    A        0      0        2 
   6   chr6_67228704     ZGre    G    A        0      0        2 
   6   chr6_67228704     ZHar    G    A        0      0        2 
   6   chr6_67228704   Sample    G    A        0      0        2 
   6   chr6_67233722     AAsi    A    G        0      0        2 
   6   chr6_67233722     AKia    A    G        0      0        2 
   6   chr6_67233722     AOna    A    G        1      2        2 
   6   chr6_67233722     ASom    A    G        0      0        2 
   6   chr6_67233722     HCab    A    G        0      0        2 
   6   chr6_67233722     HPrz    A    G        0      0        2 
   6   chr6_67233722     ZBoe    A    G        0      0        2 
   6   chr6_67233722     ZGre    A    G        0      0        2 
   6   chr6_67233722     ZHar    A    G        0      0        2 
   6   chr6_67233722   Sample    A    G        0      0        2 
   6   chr6_67233880     AAsi    G    A        0      0        2 
   6   chr6_67233880     AKia    G    A        0      0        2 
   6   chr6_67233880     AOna    G    A        0      0        2 
   6   chr6_67233880     ASom    G    A        0      0        2 
   6   chr6_67233880     HCab    G    A        0      0        2 
   6   chr6_67233880     HPrz    G    A        0      0        2 
   6   chr6_67233880     ZBoe    G    A      0.5      1        2 
   6   chr6_67233880     ZGre    G    A        0      0        2 
   6   chr6_67233880     ZHar    G    A        0      0        2 
   6   chr6_67233880   Sample    G    A        0      0        2 
   6   chr6_67234235     AAsi    T    C        0      0        2 
   6   chr6_67234235     AKia    T    C        0      0        2 
   6   chr6_67234235     AOna    T    C        0      0        2 
   6   chr6_67234235     ASom    T    C        0      0        2 
   6   chr6_67234235     HCab    T    C        1      2        2 
   6   chr6_67234235     HPrz    T    C        1      2        2 
   6   chr6_67234235     ZBoe    T    C        0      0        2 
   6   chr6_67234235     ZGre    T    C        0      0        2 
   6   chr6_67234235     ZHar    T    C        0      0        2 
   6   chr6_67234235   Sample    T    C        0      0        2 
   6   chr6_67251212     AAsi    A    G        0      0        2 
   6   chr6_67251212     AKia    A    G        0      0        2 
   6   chr6_67251212     AOna    A    G        0      0        2 
   6   chr6_67251212     ASom    A    G        0      0        2 
   6   chr6_67251212     HCab    A    G        0      0        2 
   6   chr6_67251212     HPrz    A    G        1      2        2 
   6   chr6_67251212     ZBoe    A    G        0      0        2 
   6   chr6_67251212     ZGre    A    G        0      0        2 
   6   chr6_67251212     ZHar    A    G        0      0        2 
   6   chr6_67251212   Sample    A    G        0      0        2 
   6   chr6_67251708     AAsi    T    C        0      0        2 
   6   chr6_67251708     AKia    T    C        0      0        2 
   6   chr6_67251708     AOna    T    C        0      0        2 
   6   chr6_67251708     ASom    T    C        0      0        2 
   6   chr6_67251708     HCab    T    C        1      2        2 
   6   chr6_67251708     HPrz    T    C        1      2        2 
   6   chr6_67251708     ZBoe    T    C        0      0        2 
   6   chr6_67251708     ZGre    T    C        0      0        2 
   6   chr6_67251708     ZHar    T    C        0      0        2 
   6   chr6_67251708   Sample    T    C        0      0        2 
   6   chr6_67256439     AAsi    G    C        0      0        2 
   6   chr6_67256439     AKia    G    C        0      0        2 
   6   chr6_67256439     AOna    G    C        0      0        2 
   6   chr6_67256439     ASom    G    C        0      0        2 
   6   chr6_67256439     HCab    G    C      0.5      1        2 
   6   chr6_67256439     HPrz    G    C        0      0        2 
   6   chr6_67256439     ZBoe    G    C        0      0        2 
   6   chr6_67256439     ZGre    G    C        0      0        2 
   6   chr6_67256439     ZHar    G    C        0      0        2 
   6   chr6_67256439   Sample    G    C        0      0        2 
   6   chr6_67284335     AAsi    G    A        0      0        2 
   6   chr6_67284335     AKia    G    A        1      2        2 
   6   chr6_67284335     AOna    G    A        1      2        2 
   6   chr6_67284335     ASom    G    A        0      0        2 
   6   chr6_67284335     HCab    G    A        0      0        2 
   6   chr6_67284335     HPrz    G    A        0      0        2 
   6   chr6_67284335     ZBoe    G    A        0      0        2 
   6   chr6_67284335     ZGre    G    A        0      0        2 
   6   chr6_67284335     ZHar    G    A        0      0        2 
   6   chr6_67284335   Sample    G    A        0      0        2 
   6   chr6_67290578     AAsi    T    C        0      0        2 
   6   chr6_67290578     AKia    T    C        0      0        2 
   6   chr6_67290578     AOna    T    C        0      0        2 
   6   chr6_67290578     ASom    T    C        0      0        2 
   6   chr6_67290578     HCab    T    C        0      0        2 
   6   chr6_67290578     HPrz    T    C        0      0        2 
   6   chr6_67290578     ZBoe    T    C        0      0        2 
   6   chr6_67290578     ZGre    T    C        1      2        2 
   6   chr6_67290578     ZHar    T    C        0      0        2 
   6   chr6_67290578   Sample    T    C        0      0        2 
   6   chr6_67297748     AAsi    A    G        0      0        2 
   6   chr6_67297748     AKia    A    G        0      0        2 
   6   chr6_67297748     AOna    A    G        0      0        2 
   6   chr6_67297748     ASom    A    G        0      0        2 
   6   chr6_67297748     HCab    A    G        0      0        2 
   6   chr6_67297748     HPrz    A    G        0      0        2 
   6   chr6_67297748     ZBoe    A    G        0      0        2 
   6   chr6_67297748     ZGre    A    G        1      2        2 
   6   chr6_67297748     ZHar    A    G        0      0        2 
   6   chr6_67297748   Sample    A    G        0      0        2 
   6   chr6_67298459     AAsi    T    C      0.5      1        2 
   6   chr6_67298459     AKia    T    C        0      0        2 
   6   chr6_67298459     AOna    T    C        0      0        2 
   6   chr6_67298459     ASom    T    C        0      0        2 
   6   chr6_67298459     HCab    T    C        0      0        2 
   6   chr6_67298459     HPrz    T    C        0      0        2 
   6   chr6_67298459     ZBoe    T    C        0      0        2 
   6   chr6_67298459     ZGre    T    C        0      0        2 
   6   chr6_67298459     ZHar    T    C        0      0        2 
   6   chr6_67298459   Sample    T    C        0      0        2 
   6   chr6_67312187     AAsi    A    C        0      0        2 
   6   chr6_67312187     AKia    A    C        1      2        2 
   6   chr6_67312187     AOna    A    C        0      0        2 
   6   chr6_67312187     ASom    A    C        0      0        2 
   6   chr6_67312187     HCab    A    C        0      0        2 
   6   chr6_67312187     HPrz    A    C        0      0        2 
   6   chr6_67312187     ZBoe    A    C        0      0        2 
   6   chr6_67312187     ZGre    A    C        0      0        2 
   6   chr6_67312187     ZHar    A    C        0      0        2 
   6   chr6_67312187   Sample    A    C        0      0        2 
   6   chr6_67316664     AAsi    C    G        0      0        2 
   6   chr6_67316664     AKia    C    G        0      0        2 
   6   chr6_67316664     AOna    C    G        1      2        2 
   6   chr6_67316664     ASom    C    G        0      0        2 
   6   chr6_67316664     HCab    C    G        0      0        2 
   6   chr6_67316664     HPrz    C    G        0      0        2 
   6   chr6_67316664     ZBoe    C    G        0      0        2 
   6   chr6_67316664     ZGre    C    G        0      0        2 
   6   chr6_67316664     ZHar    C    G        0      0        2 
   6   chr6_67316664   Sample    C    G        0      0        2 
   6   chr6_67324185     AAsi    T    G        0      0        2 
   6   chr6_67324185     AKia    T    G        0      0        2 
   6   chr6_67324185     AOna    T    G        0      0        2 
   6   chr6_67324185     ASom    T    G        0      0        2 
   6   chr6_67324185     HCab    T    G        1      2        2 
   6   chr6_67324185     HPrz    T    G        1      2        2 
   6   chr6_67324185     ZBoe    T    G        0      0        2 
   6   chr6_67324185     ZGre    T    G        0      0        2 
   6   chr6_67324185     ZHar    T    G        0      0        2 
   6   chr6_67324185   Sample    T    G        0      0        2 
   6   chr6_67340358     AAsi    T    C        0      0        2 
   6   chr6_67340358     AKia    T    C        0      0        2 
   6   chr6_67340358     AOna    T    C        0      0        2 
   6   chr6_67340358     ASom    T    C        1      2        2 
   6   chr6_67340358     HCab    T    C        0      0        2 
   6   chr6_67340358     HPrz    T    C        0      0        2 
   6   chr6_67340358     ZBoe    T    C        0      0        2 
   6   chr6_67340358     ZGre    T    C        0      0        2 
   6   chr6_67340358     ZHar    T    C        0      0        2 
   6   chr6_67340358   Sample    T    C        0      0        2 
   6   chr6_67347752     AAsi    T    C        0      0        2 
   6   chr6_67347752     AKia    T    C        0      0        2 
   6   chr6_67347752     AOna    T    C        0      0        2 
   6   chr6_67347752     ASom    T    C        0      0        2 
   6   chr6_67347752     HCab    T    C        1      2        2 
   6   chr6_67347752     HPrz    T    C        1      2        2 
   6   chr6_67347752     ZBoe    T    C        0      0        2 
   6   chr6_67347752     ZGre    T    C        0      0        2 
   6   chr6_67347752     ZHar    T    C        0      0        2 
   6   chr6_67347752   Sample    T    C        0      0        2 
   6   chr6_67352013     AAsi    T    C        0      0        2 
   6   chr6_67352013     AKia    T    C        0      0        2 
   6   chr6_67352013     AOna    T    C        0      0        2 
   6   chr6_67352013     ASom    T    C        0      0        2 
   6   chr6_67352013     HCab    T    C        1      2        2 
   6   chr6_67352013     HPrz    T    C        1      2        2 
   6   chr6_67352013     ZBoe    T    C        0      0        2 
   6   chr6_67352013     ZGre    T    C        0      0        2 
   6   chr6_67352013     ZHar    T    C        0      0        2 
   6   chr6_67352013   Sample    T    C        0      0        2 
   6   chr6_67361262     AAsi    A    G        0      0        2 
   6   chr6_67361262     AKia    A    G        0      0        2 
   6   chr6_67361262     AOna    A    G        0      0        2 
   6   chr6_67361262     ASom    A    G        1      2        2 
   6   chr6_67361262     HCab    A    G        0      0        2 
   6   chr6_67361262     HPrz    A    G        0      0        2 
   6   chr6_67361262     ZBoe    A    G        0      0        2 
   6   chr6_67361262     ZGre    A    G        0      0        2 
   6   chr6_67361262     ZHar    A    G        0      0        2 
   6   chr6_67361262   Sample    A    G        0      0        2 
   6   chr6_67364942     AAsi    A    G        0      0        2 
   6   chr6_67364942     AKia    A    G        0      0        2 
   6   chr6_67364942     AOna    A    G        0      0        2 
   6   chr6_67364942     ASom    A    G        0      0        2 
   6   chr6_67364942     HCab    A    G        0      0        2 
   6   chr6_67364942     HPrz    A    G        0      0        2 
   6   chr6_67364942     ZBoe    A    G        0      0        2 
   6   chr6_67364942     ZGre    A    G        1      2        2 
   6   chr6_67364942     ZHar    A    G        0      0        2 
   6   chr6_67364942   Sample    A    G        0      0        2 
   6   chr6_67368063     AAsi    A    G        0      0        2 
   6   chr6_67368063     AKia    A    G        0      0        2 
   6   chr6_67368063     AOna    A    G        0      0        2 
   6   chr6_67368063     ASom    A    G        0      0        2 
   6   chr6_67368063     HCab    A    G        1      2        2 
   6   chr6_67368063     HPrz    A    G        1      2        2 
   6   chr6_67368063     ZBoe    A    G        0      0        2 
   6   chr6_67368063     ZGre    A    G        0      0        2 
   6   chr6_67368063     ZHar    A    G        0      0        2 
   6   chr6_67368063   Sample    A    G        0      0        2 
   6   chr6_67369173     AAsi    T    C        0      0        2 
   6   chr6_67369173     AKia    T    C        0      0        2 
   6   chr6_67369173     AOna    T    C        1      2        2 
   6   chr6_67369173     ASom    T    C        0      0        2 
   6   chr6_67369173     HCab    T    C        0      0        2 
   6   chr6_67369173     HPrz    T    C        0      0        2 
   6   chr6_67369173     ZBoe    T    C        0      0        2 
   6   chr6_67369173     ZGre    T    C        0      0        2 
   6   chr6_67369173     ZHar    T    C        0      0        2 
   6   chr6_67369173   Sample    T    C        0      0        2 
   6   chr6_67369270     AAsi    T    C        0      0        2 
   6   chr6_67369270     AKia    T    C        0      0        2 
   6   chr6_67369270     AOna    T    C        0      0        2 
   6   chr6_67369270     ASom    T    C        0      0        2 
   6   chr6_67369270     HCab    T    C        0      0        2 
   6   chr6_67369270     HPrz    T    C        0      0        2 
   6   chr6_67369270     ZBoe    T    C      0.5      1        2 
   6   chr6_67369270     ZGre    T    C        0      0        2 
   6   chr6_67369270     ZHar    T    C        0      0        2 
   6   chr6_67369270   Sample    T    C        0      0        2 
   6   chr6_67370465     AAsi    G    A        0      0        2 
   6   chr6_67370465     AKia    G    A        1      2        2 
   6   chr6_67370465     AOna    G    A        1      2        2 
   6   chr6_67370465     ASom    G    A        0      0        2 
   6   chr6_67370465     HCab    G    A        1      2        2 
   6   chr6_67370465     HPrz    G    A        1      2        2 
   6   chr6_67370465     ZBoe    G    A        0      0        2 
   6   chr6_67370465     ZGre    G    A        0      0        2 
   6   chr6_67370465     ZHar    G    A        0      0        2 
   6   chr6_67370465   Sample    G    A        0      0        2 
   6   chr6_67381171     AAsi    A    C        1      2        2 
   6   chr6_67381171     AKia    A    C        0      0        2 
   6   chr6_67381171     AOna    A    C        0      0        2 
   6   chr6_67381171     ASom    A    C        0      0        2 
   6   chr6_67381171     HCab    A    C        0      0        2 
   6   chr6_67381171     HPrz    A    C        0      0        2 
   6   chr6_67381171     ZBoe    A    C        0      0        2 
   6   chr6_67381171     ZGre    A    C        0      0        2 
   6   chr6_67381171     ZHar    A    C        0      0        2 
   6   chr6_67381171   Sample    A    C        0      0        2 
   6   chr6_67383011     AAsi    T    C        0      0        2 
   6   chr6_67383011     AKia    T    C        1      2        2 
   6   chr6_67383011     AOna    T    C        1      2        2 
   6   chr6_67383011     ASom    T    C        0      0        2 
   6   chr6_67383011     HCab    T    C        0      0        2 
   6   chr6_67383011     HPrz    T    C        0      0        2 
   6   chr6_67383011     ZBoe    T    C        0      0        2 
   6   chr6_67383011     ZGre    T    C        0      0        2 
   6   chr6_67383011     ZHar    T    C        0      0        2 
   6   chr6_67383011   Sample    T    C        0      0        2 
   6   chr6_67393524     AAsi    T    C        0      0        2 
   6   chr6_67393524     AKia    T    C        0      0        2 
   6   chr6_67393524     AOna    T    C        0      0        2 
   6   chr6_67393524     ASom    T    C        0      0        2 
   6   chr6_67393524     HCab    T    C        0      0        2 
   6   chr6_67393524     HPrz    T    C        0      0        2 
   6   chr6_67393524     ZBoe    T    C      0.5      1        2 
   6   chr6_67393524     ZGre    T    C        0      0        2 
   6   chr6_67393524     ZHar    T    C        0      0        2 
   6   chr6_67393524   Sample    T    C        0      0        2 
   6   chr6_67400733     AAsi    C    G        0      0        2 
   6   chr6_67400733     AKia    C    G        0      0        2 
   6   chr6_67400733     AOna    C    G        0      0        2 
   6   chr6_67400733     ASom    C    G        0      0        2 
   6   chr6_67400733     HCab    C    G        1      2        2 
   6   chr6_67400733     HPrz    C    G        1      2        2 
   6   chr6_67400733     ZBoe    C    G        0      0        2 
   6   chr6_67400733     ZGre    C    G        0      0        2 
   6   chr6_67400733     ZHar    C    G        0      0        2 
   6   chr6_67400733   Sample    C    G        0      0        2 
   6   chr6_67402352     AAsi    C    A        0      0        2 
   6   chr6_67402352     AKia    C    A        0      0        2 
   6   chr6_67402352     AOna    C    A        0      0        2 
   6   chr6_67402352     ASom    C    A        0      0        2 
   6   chr6_67402352     HCab    C    A        0      0        2 
   6   chr6_67402352     HPrz    C    A        0      0        2 
   6   chr6_67402352     ZBoe    C    A        0      0        2 
   6   chr6_67402352     ZGre    C    A        1      2        2 
   6   chr6_67402352     ZHar    C    A        0      0        2 
   6   chr6_67402352   Sample    C    A        0      0        2 
   6   chr6_67410240     AAsi    C    T        0      0        2 
   6   chr6_67410240     AKia    C    T        0      0        2 
   6   chr6_67410240     AOna    C    T        0      0        2 
   6   chr6_67410240     ASom    C    T        0      0        2 
   6   chr6_67410240     HCab    C    T        1      2        2 
   6   chr6_67410240     HPrz    C    T        1      2        2 
   6   chr6_67410240     ZBoe    C    T        0      0        2 
   6   chr6_67410240     ZGre    C    T        0      0        2 
   6   chr6_67410240     ZHar    C    T        0      0        2 
   6   chr6_67410240   Sample    C    T        0      0        2 
   6   chr6_67415617     AAsi    T    A        0      0        2 
   6   chr6_67415617     AKia    T    A        0      0        2 
   6   chr6_67415617     AOna    T    A        0      0        2 
   6   chr6_67415617     ASom    T    A        0      0        2 
   6   chr6_67415617     HCab    T    A        0      0        2 
   6   chr6_67415617     HPrz    T    A        0      0        2 
   6   chr6_67415617     ZBoe    T    A      0.5      1        2 
   6   chr6_67415617     ZGre    T    A        0      0        2 
   6   chr6_67415617     ZHar    T    A        0      0        2 
   6   chr6_67415617   Sample    T    A        0      0        2 
   6   chr6_67416034     AAsi    A    G        0      0        2 
   6   chr6_67416034     AKia    A    G        0      0        2 
   6   chr6_67416034     AOna    A    G        1      2        2 
   6   chr6_67416034     ASom    A    G        0      0        2 
   6   chr6_67416034     HCab    A    G        0      0        2 
   6   chr6_67416034     HPrz    A    G        0      0        2 
   6   chr6_67416034     ZBoe    A    G        0      0        2 
   6   chr6_67416034     ZGre    A    G        0      0        2 
   6   chr6_67416034     ZHar    A    G        0      0        2 
   6   chr6_67416034   Sample    A    G        0      0        2 
   6   chr6_67416212     AAsi    C    T        1      2        2 
   6   chr6_67416212     AKia    C    T        0      0        2 
   6   chr6_67416212     AOna    C    T        0      0        2 
   6   chr6_67416212     ASom    C    T        1      2        2 
   6   chr6_67416212     HCab    C    T        0      0        2 
   6   chr6_67416212     HPrz    C    T        0      0        2 
   6   chr6_67416212     ZBoe    C    T        0      0        2 
   6   chr6_67416212     ZGre    C    T        0      0        2 
   6   chr6_67416212     ZHar    C    T        0      0        2 
   6   chr6_67416212   Sample    C    T        1      2        2 
   6   chr6_67416672     AAsi    C    A        0      0        2 
   6   chr6_67416672     AKia    C    A        0      0        2 
   6   chr6_67416672     AOna    C    A        0      0        2 
   6   chr6_67416672     ASom    C    A        0      0        2 
   6   chr6_67416672     HCab    C    A      0.5      1        2 
   6   chr6_67416672     HPrz    C    A        0      0        2 
   6   chr6_67416672     ZBoe    C    A        0      0        2 
   6   chr6_67416672     ZGre    C    A        0      0        2 
   6   chr6_67416672     ZHar    C    A        0      0        2 
   6   chr6_67416672   Sample    C    A        0      0        2 
   6   chr6_67422553     AAsi    A    G        0      0        2 
   6   chr6_67422553     AKia    A    G        0      0        2 
   6   chr6_67422553     AOna    A    G        0      0        2 
   6   chr6_67422553     ASom    A    G        0      0        2 
   6   chr6_67422553     HCab    A    G        1      2        2 
   6   chr6_67422553     HPrz    A    G        1      2        2 
   6   chr6_67422553     ZBoe    A    G        0      0        2 
   6   chr6_67422553     ZGre    A    G        0      0        2 
   6   chr6_67422553     ZHar    A    G        0      0        2 
   6   chr6_67422553   Sample    A    G        0      0        2 
   6   chr6_67425294     AAsi    G    C        0      0        2 
   6   chr6_67425294     AKia    G    C        0      0        2 
   6   chr6_67425294     AOna    G    C        0      0        2 
   6   chr6_67425294     ASom    G    C        0      0        2 
   6   chr6_67425294     HCab    G    C        1      2        2 
   6   chr6_67425294     HPrz    G    C        1      2        2 
   6   chr6_67425294     ZBoe    G    C        0      0        2 
   6   chr6_67425294     ZGre    G    C        0      0        2 
   6   chr6_67425294     ZHar    G    C        0      0        2 
   6   chr6_67425294   Sample    G    C        0      0        2 
   6   chr6_67431891     AAsi    T    C        0      0        2 
   6   chr6_67431891     AKia    T    C        0      0        2 
   6   chr6_67431891     AOna    T    C        1      2        2 
   6   chr6_67431891     ASom    T    C        0      0        2 
   6   chr6_67431891     HCab    T    C        0      0        2 
   6   chr6_67431891     HPrz    T    C        0      0        2 
   6   chr6_67431891     ZBoe    T    C        0      0        2 
   6   chr6_67431891     ZGre    T    C        0      0        2 
   6   chr6_67431891     ZHar    T    C        0      0        2 
   6   chr6_67431891   Sample    T    C        0      0        2 
   6   chr6_67433498     AAsi    T    C        1      2        2 
   6   chr6_67433498     AKia    T    C        1      2        2 
   6   chr6_67433498     AOna    T    C        1      2        2 
   6   chr6_67433498     ASom    T    C        1      2        2 
   6   chr6_67433498     HCab    T    C        0      0        2 
   6   chr6_67433498     HPrz    T    C        0      0        2 
   6   chr6_67433498     ZBoe    T    C        0      0        2 
   6   chr6_67433498     ZGre    T    C        0      0        2 
   6   chr6_67433498     ZHar    T    C        0      0        2 
   6   chr6_67433498   Sample    T    C        1      2        2 
   6   chr6_67435744     AAsi    A    T        0      0        2 
   6   chr6_67435744     AKia    A    T        0      0        2 
   6   chr6_67435744     AOna    A    T        0      0        2 
   6   chr6_67435744     ASom    A    T        0      0        2 
   6   chr6_67435744     HCab    A    T        1      2        2 
   6   chr6_67435744     HPrz    A    T        1      2        2 
   6   chr6_67435744     ZBoe    A    T        0      0        2 
   6   chr6_67435744     ZGre    A    T        0      0        2 
   6   chr6_67435744     ZHar    A    T        0      0        2 
   6   chr6_67435744   Sample    A    T        0      0        2 
   6   chr6_67439243     AAsi    C    T        0      0        2 
   6   chr6_67439243     AKia    C    T        0      0        2 
   6   chr6_67439243     AOna    C    T        0      0        2 
   6   chr6_67439243     ASom    C    T        0      0        2 
   6   chr6_67439243     HCab    C    T        0      0        2 
   6   chr6_67439243     HPrz    C    T        0      0        2 
   6   chr6_67439243     ZBoe    C    T      0.5      1        2 
   6   chr6_67439243     ZGre    C    T        0      0        2 
   6   chr6_67439243     ZHar    C    T        0      0        2 
   6   chr6_67439243   Sample    C    T        0      0        2 
   6   chr6_67452772     AAsi    A    G        0      0        2 
   6   chr6_67452772     AKia    A    G        0      0        2 
   6   chr6_67452772     AOna    A    G        0      0        2 
   6   chr6_67452772     ASom    A    G        0      0        2 
   6   chr6_67452772     HCab    A    G        0      0        2 
   6   chr6_67452772     HPrz    A    G        0      0        2 
   6   chr6_67452772     ZBoe    A    G        0      0        2 
   6   chr6_67452772     ZGre    A    G      0.5      1        2 
   6   chr6_67452772     ZHar    A    G        0      0        2 
   6   chr6_67452772   Sample    A    G        0      0        2 
   6   chr6_67464792     AAsi    G    A        0      0        2 
   6   chr6_67464792     AKia    G    A        0      0        2 
   6   chr6_67464792     AOna    G    A        0      0        2 
   6   chr6_67464792     ASom    G    A        0      0        2 
   6   chr6_67464792     HCab    G    A        0      0        2 
   6   chr6_67464792     HPrz    G    A        0      0        2 
   6   chr6_67464792     ZBoe    G    A        0      0        2 
   6   chr6_67464792     ZGre    G    A      0.5      1        2 
   6   chr6_67464792     ZHar    G    A        0      0        2 
   6   chr6_67464792   Sample    G    A        0      0        2 
   6   chr6_67464907     AAsi    C    G        0      0        2 
   6   chr6_67464907     AKia    C    G        0      0        2 
   6   chr6_67464907     AOna    C    G        0      0        2 
   6   chr6_67464907     ASom    C    G        0      0        2 
   6   chr6_67464907     HCab    C    G        0      0        2 
   6   chr6_67464907     HPrz    C    G        0      0        2 
   6   chr6_67464907     ZBoe    C    G        0      0        2 
   6   chr6_67464907     ZGre    C    G        0      0        2 
   6   chr6_67464907     ZHar    C    G        1      2        2 
   6   chr6_67464907   Sample    C    G        0      0        2 
   6   chr6_67469236     AAsi    C    T        0      0        2 
   6   chr6_67469236     AKia    C    T        0      0        2 
   6   chr6_67469236     AOna    C    T        0      0        2 
   6   chr6_67469236     ASom    C    T        0      0        2 
   6   chr6_67469236     HCab    C    T        0      0        2 
   6   chr6_67469236     HPrz    C    T        0      0        2 
   6   chr6_67469236     ZBoe    C    T        0      0        2 
   6   chr6_67469236     ZGre    C    T        1      2        2 
   6   chr6_67469236     ZHar    C    T        0      0        2 
   6   chr6_67469236   Sample    C    T        0      0        2 
   6   chr6_67469517     AAsi    A    G        0      0        2 
   6   chr6_67469517     AKia    A    G        0      0        2 
   6   chr6_67469517     AOna    A    G        0      0        2 
   6   chr6_67469517     ASom    A    G        0      0        2 
   6   chr6_67469517     HCab    A    G        1      2        2 
   6   chr6_67469517     HPrz    A    G        1      2        2 
   6   chr6_67469517     ZBoe    A    G        0      0        2 
   6   chr6_67469517     ZGre    A    G        0      0        2 
   6   chr6_67469517     ZHar    A    G        0      0        2 
   6   chr6_67469517   Sample    A    G        0      0        2 
   6   chr6_67470677     AAsi    A    C        0      0        2 
   6   chr6_67470677     AKia    A    C        0      0        2 
   6   chr6_67470677     AOna    A    C        0      0        2 
   6   chr6_67470677     ASom    A    C        0      0        2 
   6   chr6_67470677     HCab    A    C        0      0        2 
   6   chr6_67470677     HPrz    A    C        0      0        2 
   6   chr6_67470677     ZBoe    A    C        0      0        2 
   6   chr6_67470677     ZGre    A    C        1      2        2 
   6   chr6_67470677     ZHar    A    C        0      0        2 
   6   chr6_67470677   Sample    A    C        0      0        2 
   6   chr6_67475600     AAsi    A    C        0      0        2 
   6   chr6_67475600     AKia    A    C        0      0        2 
   6   chr6_67475600     AOna    A    C        0      0        2 
   6   chr6_67475600     ASom    A    C        0      0        2 
   6   chr6_67475600     HCab    A    C        0      0        2 
   6   chr6_67475600     HPrz    A    C        0      0        2 
   6   chr6_67475600     ZBoe    A    C        0      0        2 
   6   chr6_67475600     ZGre    A    C        1      2        2 
   6   chr6_67475600     ZHar    A    C        1      2        2 
   6   chr6_67475600   Sample    A    C        0      0        2 
   6   chr6_67480157     AAsi    G    A        0      0        2 
   6   chr6_67480157     AKia    G    A        0      0        2 
   6   chr6_67480157     AOna    G    A        0      0        2 
   6   chr6_67480157     ASom    G    A        0      0        2 
   6   chr6_67480157     HCab    G    A        1      2        2 
   6   chr6_67480157     HPrz    G    A        1      2        2 
   6   chr6_67480157     ZBoe    G    A        0      0        2 
   6   chr6_67480157     ZGre    G    A        0      0        2 
   6   chr6_67480157     ZHar    G    A        0      0        2 
   6   chr6_67480157   Sample    G    A        0      0        2 
   6   chr6_67483517     AAsi    A    G        0      0        2 
   6   chr6_67483517     AKia    A    G        0      0        2 
   6   chr6_67483517     AOna    A    G        0      0        2 
   6   chr6_67483517     ASom    A    G        0      0        2 
   6   chr6_67483517     HCab    A    G      0.5      1        2 
   6   chr6_67483517     HPrz    A    G        1      2        2 
   6   chr6_67483517     ZBoe    A    G        0      0        2 
   6   chr6_67483517     ZGre    A    G        0      0        2 
   6   chr6_67483517     ZHar    A    G        1      2        2 
   6   chr6_67483517   Sample    A    G        0      0        2 
   6   chr6_67485254     AAsi    G    A        0      0        2 
   6   chr6_67485254     AKia    G    A        0      0        2 
   6   chr6_67485254     AOna    G    A        0      0        2 
   6   chr6_67485254     ASom    G    A        0      0        2 
   6   chr6_67485254     HCab    G    A        1      2        2 
   6   chr6_67485254     HPrz    G    A        1      2        2 
   6   chr6_67485254     ZBoe    G    A        0      0        2 
   6   chr6_67485254     ZGre    G    A        0      0        2 
   6   chr6_67485254     ZHar    G    A        0      0        2 
   6   chr6_67485254   Sample    G    A        0      0        2 
   6   chr6_67490763     AAsi    A    G        0      0        2 
   6   chr6_67490763     AKia    A    G        0      0        2 
   6   chr6_67490763     AOna    A    G        0      0        2 
   6   chr6_67490763     ASom    A    G        0      0        2 
   6   chr6_67490763     HCab    A    G        1      2        2 
   6   chr6_67490763     HPrz    A    G        1      2        2 
   6   chr6_67490763     ZBoe    A    G        0      0        2 
   6   chr6_67490763     ZGre    A    G        0      0        2 
   6   chr6_67490763     ZHar    A    G        0      0        2 
   6   chr6_67490763   Sample    A    G        0      0        2 
   6   chr6_67492697     AAsi    C    A        0      0        2 
   6   chr6_67492697     AKia    C    A        0      0        2 
   6   chr6_67492697     AOna    C    A        0      0        2 
   6   chr6_67492697     ASom    C    A        0      0        2 
   6   chr6_67492697     HCab    C    A        1      2        2 
   6   chr6_67492697     HPrz    C    A        1      2        2 
   6   chr6_67492697     ZBoe    C    A        0      0        2 
   6   chr6_67492697     ZGre    C    A        0      0        2 
   6   chr6_67492697     ZHar    C    A        0      0        2 
   6   chr6_67492697   Sample    C    A        0      0        2 
   6   chr6_67501313     AAsi    T    C        0      0        2 
   6   chr6_67501313     AKia    T    C        0      0        2 
   6   chr6_67501313     AOna    T    C        0      0        2 
   6   chr6_67501313     ASom    T    C        0      0        2 
   6   chr6_67501313     HCab    T    C        0      0        2 
   6   chr6_67501313     HPrz    T    C        0      0        2 
   6   chr6_67501313     ZBoe    T    C        0      0        2 
   6   chr6_67501313     ZGre    T    C        0      0        2 
   6   chr6_67501313     ZHar    T    C        1      2        2 
   6   chr6_67501313   Sample    T    C        0      0        2 
   6   chr6_67504012     AAsi    T    C        0      0        2 
   6   chr6_67504012     AKia    T    C        1      2        2 
   6   chr6_67504012     AOna    T    C        0      0        2 
   6   chr6_67504012     ASom    T    C        0      0        2 
   6   chr6_67504012     HCab    T    C        0      0        2 
   6   chr6_67504012     HPrz    T    C        0      0        2 
   6   chr6_67504012     ZBoe    T    C        0      0        2 
   6   chr6_67504012     ZGre    T    C        0      0        2 
   6   chr6_67504012     ZHar    T    C        0      0        2 
   6   chr6_67504012   Sample    T    C        0      0        2 
   6   chr6_67507444     AAsi    T    C        0      0        2 
   6   chr6_67507444     AKia    T    C        0      0        2 
   6   chr6_67507444     AOna    T    C        1      2        2 
   6   chr6_67507444     ASom    T    C        0      0        2 
   6   chr6_67507444     HCab    T    C        0      0        2 
   6   chr6_67507444     HPrz    T    C        0      0        2 
   6   chr6_67507444     ZBoe    T    C        0      0        2 
   6   chr6_67507444     ZGre    T    C        0      0        2 
   6   chr6_67507444     ZHar    T    C        0      0        2 
   6   chr6_67507444   Sample    T    C        0      0        2 
   6   chr6_67507521     AAsi    T    C        0      0        2 
   6   chr6_67507521     AKia    T    C        0      0        2 
   6   chr6_67507521     AOna    T    C        0      0        2 
   6   chr6_67507521     ASom    T    C        0      0        2 
   6   chr6_67507521     HCab    T    C        0      0        2 
   6   chr6_67507521     HPrz    T    C        0      0        2 
   6   chr6_67507521     ZBoe    T    C        0      0        2 
   6   chr6_67507521     ZGre    T    C      0.5      1        2 
   6   chr6_67507521     ZHar    T    C        0      0        2 
   6   chr6_67507521   Sample    T    C        0      0        2 
   6   chr6_67509935     AAsi    T    C        0      0        2 
   6   chr6_67509935     AKia    T    C        0      0        2 
   6   chr6_67509935     AOna    T    C        0      0        2 
   6   chr6_67509935     ASom    T    C        0      0        2 
   6   chr6_67509935     HCab    T    C        0      0        2 
   6   chr6_67509935     HPrz    T    C        0      0        2 
   6   chr6_67509935     ZBoe    T    C        0      0        2 
   6   chr6_67509935     ZGre    T    C        0      0        2 
   6   chr6_67509935     ZHar    T    C        1      2        2 
   6   chr6_67509935   Sample    T    C        0      0        2 
   6   chr6_67510368     AAsi    G    A        0      0        2 
   6   chr6_67510368     AKia    G    A        0      0        2 
   6   chr6_67510368     AOna    G    A        0      0        2 
   6   chr6_67510368     ASom    G    A        0      0        2 
   6   chr6_67510368     HCab    G    A        0      0        2 
   6   chr6_67510368     HPrz    G    A        0      0        2 
   6   chr6_67510368     ZBoe    G    A      0.5      1        2 
   6   chr6_67510368     ZGre    G    A        0      0        2 
   6   chr6_67510368     ZHar    G    A        0      0        2 
   6   chr6_67510368   Sample    G    A        0      0        2 
   6   chr6_67514944     AAsi    C    G        1      2        2 
   6   chr6_67514944     AKia    C    G        0      0        2 
   6   chr6_67514944     AOna    C    G        0      0        2 
   6   chr6_67514944     ASom    C    G        1      2        2 
   6   chr6_67514944     HCab    C    G        0      0        2 
   6   chr6_67514944     HPrz    C    G        0      0        2 
   6   chr6_67514944     ZBoe    C    G        0      0        2 
   6   chr6_67514944     ZGre    C    G        0      0        2 
   6   chr6_67514944     ZHar    C    G        0      0        2 
   6   chr6_67514944   Sample    C    G        1      2        2 
   6   chr6_67516413     AAsi    A    G        0      0        2 
   6   chr6_67516413     AKia    A    G        0      0        2 
   6   chr6_67516413     AOna    A    G        0      0        2 
   6   chr6_67516413     ASom    A    G        0      0        2 
   6   chr6_67516413     HCab    A    G        1      2        2 
   6   chr6_67516413     HPrz    A    G        0      0        2 
   6   chr6_67516413     ZBoe    A    G        0      0        2 
   6   chr6_67516413     ZGre    A    G        0      0        2 
   6   chr6_67516413     ZHar    A    G        0      0        2 
   6   chr6_67516413   Sample    A    G        0      0        2 
   6   chr6_67523408     AAsi    T    C        0      0        2 
   6   chr6_67523408     AKia    T    C        0      0        2 
   6   chr6_67523408     AOna    T    C        1      2        2 
   6   chr6_67523408     ASom    T    C        0      0        2 
   6   chr6_67523408     HCab    T    C        0      0        2 
   6   chr6_67523408     HPrz    T    C        0      0        2 
   6   chr6_67523408     ZBoe    T    C        0      0        2 
   6   chr6_67523408     ZGre    T    C        0      0        2 
   6   chr6_67523408     ZHar    T    C        0      0        2 
   6   chr6_67523408   Sample    T    C        0      0        2 
   6   chr6_67523624     AAsi    T    C        0      0        2 
   6   chr6_67523624     AKia    T    C        0      0        2 
   6   chr6_67523624     AOna    T    C        0      0        2 
   6   chr6_67523624     ASom    T    C        0      0        2 
   6   chr6_67523624     HCab    T    C        0      0        2 
   6   chr6_67523624     HPrz    T    C        0      0        2 
   6   chr6_67523624     ZBoe    T    C        0      0        2 
   6   chr6_67523624     ZGre    T    C        1      2        2 
   6   chr6_67523624     ZHar    T    C        0      0        2 
   6   chr6_67523624   Sample    T    C        0      0        2 
   6   chr6_67526172     AAsi    G    A        0      0        2 
   6   chr6_67526172     AKia    G    A        0      0        2 
   6   chr6_67526172     AOna    G    A        0      0        2 
   6   chr6_67526172     ASom    G    A        0      0        2 
   6   chr6_67526172     HCab    G    A        1      2        2 
   6   chr6_67526172     HPrz    G    A        1      2        2 
   6   chr6_67526172     ZBoe    G    A        0      0        2 
   6   chr6_67526172     ZGre    G    A        0      0        2 
   6   chr6_67526172     ZHar    G    A        0      0        2 
   6   chr6_67526172   Sample    G    A        0      0        2 
   6   chr6_67527549     AAsi    C    A        0      0        2 
   6   chr6_67527549     AKia    C    A        0      0        2 
   6   chr6_67527549     AOna    C    A        0      0        2 
   6   chr6_67527549     ASom    C    A        0      0        2 
   6   chr6_67527549     HCab    C    A        0      0        2 
   6   chr6_67527549     HPrz    C    A        0      0        2 
   6   chr6_67527549     ZBoe    C    A        0      0        2 
   6   chr6_67527549     ZGre    C    A      0.5      1        2 
   6   chr6_67527549     ZHar    C    A        0      0        2 
   6   chr6_67527549   Sample    C    A        0      0        2 
   6   chr6_67527946     AAsi    A    G        0      0        2 
   6   chr6_67527946     AKia    A    G        0      0        2 
   6   chr6_67527946     AOna    A    G        0      0        2 
   6   chr6_67527946     ASom    A    G        1      2        2 
   6   chr6_67527946     HCab    A    G        0      0        2 
   6   chr6_67527946     HPrz    A    G        0      0        2 
   6   chr6_67527946     ZBoe    A    G        0      0        2 
   6   chr6_67527946     ZGre    A    G        0      0        2 
   6   chr6_67527946     ZHar    A    G        0      0        2 
   6   chr6_67527946   Sample    A    G        0      0        2 
   6   chr6_67530248     AAsi    T    C        0      0        2 
   6   chr6_67530248     AKia    T    C        0      0        2 
   6   chr6_67530248     AOna    T    C        0      0        2 
   6   chr6_67530248     ASom    T    C        0      0        2 
   6   chr6_67530248     HCab    T    C        1      2        2 
   6   chr6_67530248     HPrz    T    C        1      2        2 
   6   chr6_67530248     ZBoe    T    C        0      0        2 
   6   chr6_67530248     ZGre    T    C        0      0        2 
   6   chr6_67530248     ZHar    T    C        0      0        2 
   6   chr6_67530248   Sample    T    C        0      0        2 
   6   chr6_67541591     AAsi    A    G        0      0        2 
   6   chr6_67541591     AKia    A    G        0      0        2 
   6   chr6_67541591     AOna    A    G        0      0        2 
   6   chr6_67541591     ASom    A    G        0      0        2 
   6   chr6_67541591     HCab    A    G      0.5      1        2 
   6   chr6_67541591     HPrz    A    G        0      0        2 
   6   chr6_67541591     ZBoe    A    G        0      0        2 
   6   chr6_67541591     ZGre    A    G        0      0        2 
   6   chr6_67541591     ZHar    A    G        0      0        2 
   6   chr6_67541591   Sample    A    G        0      0        2 
   6   chr6_67549279     AAsi    C    T        1      2        2 
   6   chr6_67549279     AKia    C    T        0      0        2 
   6   chr6_67549279     AOna    C    T        0      0        2 
   6   chr6_67549279     ASom    C    T        0      0        2 
   6   chr6_67549279     HCab    C    T        0      0        2 
   6   chr6_67549279     HPrz    C    T        0      0        2 
   6   chr6_67549279     ZBoe    C    T        0      0        2 
   6   chr6_67549279     ZGre    C    T        0      0        2 
   6   chr6_67549279     ZHar    C    T        0      0        2 
   6   chr6_67549279   Sample    C    T        1      2        2 
   6   chr6_67551192     AAsi    A    G        0      0        2 
   6   chr6_67551192     AKia    A    G        1      2        2 
   6   chr6_67551192     AOna    A    G        0      0        2 
   6   chr6_67551192     ASom    A    G        0      0        2 
   6   chr6_67551192     HCab    A    G        0      0        2 
   6   chr6_67551192     HPrz    A    G        0      0        2 
   6   chr6_67551192     ZBoe    A    G        0      0        2 
   6   chr6_67551192     ZGre    A    G        0      0        2 
   6   chr6_67551192     ZHar    A    G        0      0        2 
   6   chr6_67551192   Sample    A    G        0      0        2 
   6   chr6_67552131     AAsi    A    G        0      0        2 
   6   chr6_67552131     AKia    A    G        0      0        2 
   6   chr6_67552131     AOna    A    G        0      0        2 
   6   chr6_67552131     ASom    A    G        1      2        2 
   6   chr6_67552131     HCab    A    G        0      0        2 
   6   chr6_67552131     HPrz    A    G        0      0        2 
   6   chr6_67552131     ZBoe    A    G        0      0        2 
   6   chr6_67552131     ZGre    A    G        0      0        2 
   6   chr6_67552131     ZHar    A    G        0      0        2 
   6   chr6_67552131   Sample    A    G        0      0        2 
   6   chr6_67559550     AAsi    T    C        1      2        2 
   6   chr6_67559550     AKia    T    C        1      2        2 
   6   chr6_67559550     AOna    T    C        0      0        2 
   6   chr6_67559550     ASom    T    C        1      2        2 
   6   chr6_67559550     HCab    T    C        0      0        2 
   6   chr6_67559550     HPrz    T    C        0      0        2 
   6   chr6_67559550     ZBoe    T    C        0      0        2 
   6   chr6_67559550     ZGre    T    C        0      0        2 
   6   chr6_67559550     ZHar    T    C        0      0        2 
   6   chr6_67559550   Sample    T    C        1      2        2 
   6   chr6_67560381     AAsi    G    A        0      0        2 
   6   chr6_67560381     AKia    G    A      0.5      1        2 
   6   chr6_67560381     AOna    G    A        0      0        2 
   6   chr6_67560381     ASom    G    A        0      0        2 
   6   chr6_67560381     HCab    G    A        0      0        2 
   6   chr6_67560381     HPrz    G    A        0      0        2 
   6   chr6_67560381     ZBoe    G    A        0      0        2 
   6   chr6_67560381     ZGre    G    A        0      0        2 
   6   chr6_67560381     ZHar    G    A        0      0        2 
   6   chr6_67560381   Sample    G    A        0      0        2 
   6   chr6_67560893     AAsi    G    A        0      0        2 
   6   chr6_67560893     AKia    G    A        0      0        2 
   6   chr6_67560893     AOna    G    A        0      0        2 
   6   chr6_67560893     ASom    G    A        0      0        2 
   6   chr6_67560893     HCab    G    A        1      2        2 
   6   chr6_67560893     HPrz    G    A        1      2        2 
   6   chr6_67560893     ZBoe    G    A        0      0        2 
   6   chr6_67560893     ZGre    G    A        0      0        2 
   6   chr6_67560893     ZHar    G    A        0      0        2 
   6   chr6_67560893   Sample    G    A        0      0        2 
   6   chr6_67561854     AAsi    T    C        0      0        2 
   6   chr6_67561854     AKia    T    C        0      0        2 
   6   chr6_67561854     AOna    T    C        0      0        2 
   6   chr6_67561854     ASom    T    C        0      0        2 
   6   chr6_67561854     HCab    T    C        0      0        2 
   6   chr6_67561854     HPrz    T    C        0      0        2 
   6   chr6_67561854     ZBoe    T    C        0      0        2 
   6   chr6_67561854     ZGre    T    C        1      2        2 
   6   chr6_67561854     ZHar    T    C        0      0        2 
   6   chr6_67561854   Sample    T    C        0      0        2 
   6   chr6_67570426     AAsi    G    T        0      0        2 
   6   chr6_67570426     AKia    G    T        0      0        2 
   6   chr6_67570426     AOna    G    T        0      0        2 
   6   chr6_67570426     ASom    G    T        0      0        2 
   6   chr6_67570426     HCab    G    T        0      0        2 
   6   chr6_67570426     HPrz    G    T        0      0        2 
   6   chr6_67570426     ZBoe    G    T        0      0        2 
   6   chr6_67570426     ZGre    G    T        0      0        2 
   6   chr6_67570426     ZHar    G    T        1      2        2 
   6   chr6_67570426   Sample    G    T        0      0        2 
   6   chr6_67570952     AAsi    T    C        0      0        2 
   6   chr6_67570952     AKia    T    C        0      0        2 
   6   chr6_67570952     AOna    T    C        0      0        2 
   6   chr6_67570952     ASom    T    C        0      0        2 
   6   chr6_67570952     HCab    T    C        0      0        2 
   6   chr6_67570952     HPrz    T    C        0      0        2 
   6   chr6_67570952     ZBoe    T    C        0      0        2 
   6   chr6_67570952     ZGre    T    C        0      0        2 
   6   chr6_67570952     ZHar    T    C        1      2        2 
   6   chr6_67570952   Sample    T    C        0      0        2 
   6   chr6_67571235     AAsi    C    T        0      0        2 
   6   chr6_67571235     AKia    C    T        0      0        2 
   6   chr6_67571235     AOna    C    T        0      0        2 
   6   chr6_67571235     ASom    C    T        0      0        2 
   6   chr6_67571235     HCab    C    T        0      0        2 
   6   chr6_67571235     HPrz    C    T        0      0        2 
   6   chr6_67571235     ZBoe    C    T        0      0        2 
   6   chr6_67571235     ZGre    C    T      0.5      1        2 
   6   chr6_67571235     ZHar    C    T        0      0        2 
   6   chr6_67571235   Sample    C    T        0      0        2 
   6   chr6_67573128     AAsi    T    C        0      0        2 
   6   chr6_67573128     AKia    T    C        0      0        2 
   6   chr6_67573128     AOna    T    C        0      0        2 
   6   chr6_67573128     ASom    T    C        0      0        2 
   6   chr6_67573128     HCab    T    C        0      0        2 
   6   chr6_67573128     HPrz    T    C      0.5      1        2 
   6   chr6_67573128     ZBoe    T    C        0      0        2 
   6   chr6_67573128     ZGre    T    C        0      0        2 
   6   chr6_67573128     ZHar    T    C        0      0        2 
   6   chr6_67573128   Sample    T    C        0      0        2 
   6   chr6_67574156     AAsi    A    G        0      0        2 
   6   chr6_67574156     AKia    A    G        0      0        2 
   6   chr6_67574156     AOna    A    G        0      0        2 
   6   chr6_67574156     ASom    A    G        0      0        2 
   6   chr6_67574156     HCab    A    G        1      2        2 
   6   chr6_67574156     HPrz    A    G        1      2        2 
   6   chr6_67574156     ZBoe    A    G        0      0        2 
   6   chr6_67574156     ZGre    A    G        0      0        2 
   6   chr6_67574156     ZHar    A    G        0      0        2 
   6   chr6_67574156   Sample    A    G        0      0        2 
   6   chr6_67575790     AAsi    A    G      0.5      1        2 
   6   chr6_67575790     AKia    A    G        0      0        2 
   6   chr6_67575790     AOna    A    G        0      0        2 
   6   chr6_67575790     ASom    A    G        0      0        2 
   6   chr6_67575790     HCab    A    G        1      2        2 
   6   chr6_67575790     HPrz    A    G      0.5      1        2 
   6   chr6_67575790     ZBoe    A    G        0      0        2 
   6   chr6_67575790     ZGre    A    G        0      0        2 
   6   chr6_67575790     ZHar    A    G        0      0        2 
   6   chr6_67575790   Sample    A    G        1      2        2 
   6   chr6_67593551     AAsi    T    C        0      0        2 
   6   chr6_67593551     AKia    T    C        1      2        2 
   6   chr6_67593551     AOna    T    C        0      0        2 
   6   chr6_67593551     ASom    T    C        0      0        2 
   6   chr6_67593551     HCab    T    C        0      0        2 
   6   chr6_67593551     HPrz    T    C        0      0        2 
   6   chr6_67593551     ZBoe    T    C        0      0        2 
   6   chr6_67593551     ZGre    T    C        0      0        2 
   6   chr6_67593551     ZHar    T    C        0      0        2 
   6   chr6_67593551   Sample    T    C        0      0        2 
   6   chr6_67607343     AAsi    G    A        0      0        2 
   6   chr6_67607343     AKia    G    A        0      0        2 
   6   chr6_67607343     AOna    G    A        0      0        2 
   6   chr6_67607343     ASom    G    A        0      0        2 
   6   chr6_67607343     HCab    G    A        1      2        2 
   6   chr6_67607343     HPrz    G    A        1      2        2 
   6   chr6_67607343     ZBoe    G    A        0      0        2 
   6   chr6_67607343     ZGre    G    A        0      0        2 
   6   chr6_67607343     ZHar    G    A        0      0        2 
   6   chr6_67607343   Sample    G    A        0      0        2 
   6   chr6_67617211     AAsi    T    C        0      0        2 
   6   chr6_67617211     AKia    T    C        0      0        2 
   6   chr6_67617211     AOna    T    C        0      0        2 
   6   chr6_67617211     ASom    T    C        0      0        2 
   6   chr6_67617211     HCab    T    C        0      0        2 
   6   chr6_67617211     HPrz    T    C        0      0        2 
   6   chr6_67617211     ZBoe    T    C        0      0        2 
   6   chr6_67617211     ZGre    T    C        0      0        2 
   6   chr6_67617211     ZHar    T    C        1      2        2 
   6   chr6_67617211   Sample    T    C        0      0        2 
   6   chr6_67618325     AAsi    A    G        0      0        2 
   6   chr6_67618325     AKia    A    G        0      0        2 
   6   chr6_67618325     AOna    A    G        0      0        2 
   6   chr6_67618325     ASom    A    G        0      0        2 
   6   chr6_67618325     HCab    A    G        0      0        2 
   6   chr6_67618325     HPrz    A    G        0      0        2 
   6   chr6_67618325     ZBoe    A    G      0.5      1        2 
   6   chr6_67618325     ZGre    A    G        0      0        2 
   6   chr6_67618325     ZHar    A    G        0      0        2 
   6   chr6_67618325   Sample    A    G        0      0        2 
   6   chr6_67619398     AAsi    C    G        0      0        2 
   6   chr6_67619398     AKia    C    G        0      0        2 
   6   chr6_67619398     AOna    C    G        0      0        2 
   6   chr6_67619398     ASom    C    G        1      2        2 
   6   chr6_67619398     HCab    C    G        0      0        2 
   6   chr6_67619398     HPrz    C    G        0      0        2 
   6   chr6_67619398     ZBoe    C    G        0      0        2 
   6   chr6_67619398     ZGre    C    G        0      0        2 
   6   chr6_67619398     ZHar    C    G        0      0        2 
   6   chr6_67619398   Sample    C    G        0      0        2 
   6   chr6_67621261     AAsi    A    T        0      0        2 
   6   chr6_67621261     AKia    A    T        0      0        2 
   6   chr6_67621261     AOna    A    T        1      2        2 
   6   chr6_67621261     ASom    A    T        0      0        2 
   6   chr6_67621261     HCab    A    T        0      0        2 
   6   chr6_67621261     HPrz    A    T        0      0        2 
   6   chr6_67621261     ZBoe    A    T        0      0        2 
   6   chr6_67621261     ZGre    A    T        0      0        2 
   6   chr6_67621261     ZHar    A    T        0      0        2 
   6   chr6_67621261   Sample    A    T        0      0        2 
   6   chr6_67645153     AAsi    T    C        0      0        2 
   6   chr6_67645153     AKia    T    C        0      0        2 
   6   chr6_67645153     AOna    T    C        0      0        2 
   6   chr6_67645153     ASom    T    C        0      0        2 
   6   chr6_67645153     HCab    T    C        0      0        2 
   6   chr6_67645153     HPrz    T    C        0      0        2 
   6   chr6_67645153     ZBoe    T    C        1      2        2 
   6   chr6_67645153     ZGre    T    C        0      0        2 
   6   chr6_67645153     ZHar    T    C        0      0        2 
   6   chr6_67645153   Sample    T    C        0      0        2 
   6   chr6_67652153     AAsi    C    G        0      0        2 
   6   chr6_67652153     AKia    C    G        1      2        2 
   6   chr6_67652153     AOna    C    G        1      2        2 
   6   chr6_67652153     ASom    C    G        0      0        2 
   6   chr6_67652153     HCab    C    G        0      0        2 
   6   chr6_67652153     HPrz    C    G        0      0        2 
   6   chr6_67652153     ZBoe    C    G        0      0        2 
   6   chr6_67652153     ZGre    C    G        0      0        2 
   6   chr6_67652153     ZHar    C    G        1      2        2 
   6   chr6_67652153   Sample    C    G        0      0        2 
   6   chr6_67655637     AAsi    A    G        0      0        2 
   6   chr6_67655637     AKia    A    G        0      0        2 
   6   chr6_67655637     AOna    A    G        0      0        2 
   6   chr6_67655637     ASom    A    G        0      0        2 
   6   chr6_67655637     HCab    A    G        0      0        2 
   6   chr6_67655637     HPrz    A    G        0      0        2 
   6   chr6_67655637     ZBoe    A    G        0      0        2 
   6   chr6_67655637     ZGre    A    G      0.5      1        2 
   6   chr6_67655637     ZHar    A    G        0      0        2 
   6   chr6_67655637   Sample    A    G        0      0        2 
   6   chr6_67656745     AAsi    A    G        0      0        2 
   6   chr6_67656745     AKia    A    G        0      0        2 
   6   chr6_67656745     AOna    A    G        0      0        2 
   6   chr6_67656745     ASom    A    G        0      0        2 
   6   chr6_67656745     HCab    A    G        1      2        2 
   6   chr6_67656745     HPrz    A    G        1      2        2 
   6   chr6_67656745     ZBoe    A    G        0      0        2 
   6   chr6_67656745     ZGre    A    G        0      0        2 
   6   chr6_67656745     ZHar    A    G        0      0        2 
   6   chr6_67656745   Sample    A    G        0      0        2 
   6   chr6_67664439     AAsi    G    A        0      0        2 
   6   chr6_67664439     AKia    G    A        0      0        2 
   6   chr6_67664439     AOna    G    A        0      0        2 
   6   chr6_67664439     ASom    G    A        0      0        2 
   6   chr6_67664439     HCab    G    A        0      0        2 
   6   chr6_67664439     HPrz    G    A        0      0        2 
   6   chr6_67664439     ZBoe    G    A        0      0        2 
   6   chr6_67664439     ZGre    G    A      0.5      1        2 
   6   chr6_67664439     ZHar    G    A        0      0        2 
   6   chr6_67664439   Sample    G    A        0      0        2 
   6   chr6_67666498     AAsi    G    C        0      0        2 
   6   chr6_67666498     AKia    G    C        0      0        2 
   6   chr6_67666498     AOna    G    C        0      0        2 
   6   chr6_67666498     ASom    G    C        0      0        2 
   6   chr6_67666498     HCab    G    C        0      0        2 
   6   chr6_67666498     HPrz    G    C        0      0        2 
   6   chr6_67666498     ZBoe    G    C        0      0        2 
   6   chr6_67666498     ZGre    G    C        1      2        2 
   6   chr6_67666498     ZHar    G    C        0      0        2 
   6   chr6_67666498   Sample    G    C        0      0        2 
   6   chr6_67667763     AAsi    A    G        0      0        2 
   6   chr6_67667763     AKia    A    G        0      0        2 
   6   chr6_67667763     AOna    A    G        0      0        2 
   6   chr6_67667763     ASom    A    G        0      0        2 
   6   chr6_67667763     HCab    A    G        1      2        2 
   6   chr6_67667763     HPrz    A    G        1      2        2 
   6   chr6_67667763     ZBoe    A    G        0      0        2 
   6   chr6_67667763     ZGre    A    G        0      0        2 
   6   chr6_67667763     ZHar    A    G        0      0        2 
   6   chr6_67667763   Sample    A    G        0      0        2 
   6   chr6_67669211     AAsi    A    T        0      0        2 
   6   chr6_67669211     AKia    A    T        0      0        2 
   6   chr6_67669211     AOna    A    T        0      0        2 
   6   chr6_67669211     ASom    A    T        0      0        2 
   6   chr6_67669211     HCab    A    T        0      0        2 
   6   chr6_67669211     HPrz    A    T        0      0        2 
   6   chr6_67669211     ZBoe    A    T        0      0        2 
   6   chr6_67669211     ZGre    A    T        0      0        2 
   6   chr6_67669211     ZHar    A    T        1      2        2 
   6   chr6_67669211   Sample    A    T        0      0        2 
   6   chr6_67680798     AAsi    A    G        0      0        2 
   6   chr6_67680798     AKia    A    G        0      0        2 
   6   chr6_67680798     AOna    A    G        0      0        2 
   6   chr6_67680798     ASom    A    G        0      0        2 
   6   chr6_67680798     HCab    A    G        1      2        2 
   6   chr6_67680798     HPrz    A    G        1      2        2 
   6   chr6_67680798     ZBoe    A    G        0      0        2 
   6   chr6_67680798     ZGre    A    G        0      0        2 
   6   chr6_67680798     ZHar    A    G        0      0        2 
   6   chr6_67680798   Sample    A    G        0      0        2 
   6   chr6_67683779     AAsi    A    G        0      0        2 
   6   chr6_67683779     AKia    A    G      0.5      1        2 
   6   chr6_67683779     AOna    A    G        0      0        2 
   6   chr6_67683779     ASom    A    G        0      0        2 
   6   chr6_67683779     HCab    A    G        0      0        2 
   6   chr6_67683779     HPrz    A    G        0      0        2 
   6   chr6_67683779     ZBoe    A    G        0      0        2 
   6   chr6_67683779     ZGre    A    G        0      0        2 
   6   chr6_67683779     ZHar    A    G        0      0        2 
   6   chr6_67683779   Sample    A    G        1      2        2 
   6   chr6_67684848     AAsi    T    C        0      0        2 
   6   chr6_67684848     AKia    T    C        0      0        2 
   6   chr6_67684848     AOna    T    C        0      0        2 
   6   chr6_67684848     ASom    T    C        0      0        2 
   6   chr6_67684848     HCab    T    C        0      0        2 
   6   chr6_67684848     HPrz    T    C        0      0        2 
   6   chr6_67684848     ZBoe    T    C        0      0        2 
   6   chr6_67684848     ZGre    T    C      0.5      1        2 
   6   chr6_67684848     ZHar    T    C        0      0        2 
   6   chr6_67684848   Sample    T    C        0      0        2 
   6   chr6_67686930     AAsi    A    G        0      0        2 
   6   chr6_67686930     AKia    A    G        0      0        2 
   6   chr6_67686930     AOna    A    G        0      0        2 
   6   chr6_67686930     ASom    A    G        0      0        2 
   6   chr6_67686930     HCab    A    G        1      2        2 
   6   chr6_67686930     HPrz    A    G        1      2        2 
   6   chr6_67686930     ZBoe    A    G        0      0        2 
   6   chr6_67686930     ZGre    A    G        0      0        2 
   6   chr6_67686930     ZHar    A    G        0      0        2 
   6   chr6_67686930   Sample    A    G        0      0        2 
   6   chr6_67687518     AAsi    A    G        0      0        2 
   6   chr6_67687518     AKia    A    G        0      0        2 
   6   chr6_67687518     AOna    A    G        0      0        2 
   6   chr6_67687518     ASom    A    G        0      0        2 
   6   chr6_67687518     HCab    A    G        0      0        2 
   6   chr6_67687518     HPrz    A    G        0      0        2 
   6   chr6_67687518     ZBoe    A    G      0.5      1        2 
   6   chr6_67687518     ZGre    A    G        0      0        2 
   6   chr6_67687518     ZHar    A    G        0      0        2 
   6   chr6_67687518   Sample    A    G        0      0        2 
   6   chr6_67688688     AAsi    A    G        0      0        2 
   6   chr6_67688688     AKia    A    G        0      0        2 
   6   chr6_67688688     AOna    A    G        0      0        2 
   6   chr6_67688688     ASom    A    G        0      0        2 
   6   chr6_67688688     HCab    A    G      0.5      1        2 
   6   chr6_67688688     HPrz    A    G        0      0        2 
   6   chr6_67688688     ZBoe    A    G        0      0        2 
   6   chr6_67688688     ZGre    A    G        0      0        2 
   6   chr6_67688688     ZHar    A    G        0      0        2 
   6   chr6_67688688   Sample    A    G        0      0        2 
   6   chr6_67692242     AAsi    C    A        0      0        2 
   6   chr6_67692242     AKia    C    A        0      0        2 
   6   chr6_67692242     AOna    C    A        0      0        2 
   6   chr6_67692242     ASom    C    A        0      0        2 
   6   chr6_67692242     HCab    C    A        0      0        2 
   6   chr6_67692242     HPrz    C    A        0      0        2 
   6   chr6_67692242     ZBoe    C    A        0      0        2 
   6   chr6_67692242     ZGre    C    A        0      0        2 
   6   chr6_67692242     ZHar    C    A        1      2        2 
   6   chr6_67692242   Sample    C    A        0      0        2 
   6   chr6_67692847     AAsi    C    A        1      2        2 
   6   chr6_67692847     AKia    C    A        0      0        2 
   6   chr6_67692847     AOna    C    A        0      0        2 
   6   chr6_67692847     ASom    C    A        1      2        2 
   6   chr6_67692847     HCab    C    A        0      0        2 
   6   chr6_67692847     HPrz    C    A        0      0        2 
   6   chr6_67692847     ZBoe    C    A        0      0        2 
   6   chr6_67692847     ZGre    C    A        0      0        2 
   6   chr6_67692847     ZHar    C    A        0      0        2 
   6   chr6_67692847   Sample    C    A        1      2        2 
   6   chr6_67702842     AAsi    C    A        0      0        2 
   6   chr6_67702842     AKia    C    A        0      0        2 
   6   chr6_67702842     AOna    C    A        1      2        2 
   6   chr6_67702842     ASom    C    A        0      0        2 
   6   chr6_67702842     HCab    C    A        0      0        2 
   6   chr6_67702842     HPrz    C    A        0      0        2 
   6   chr6_67702842     ZBoe    C    A        0      0        2 
   6   chr6_67702842     ZGre    C    A        0      0        2 
   6   chr6_67702842     ZHar    C    A        0      0        2 
   6   chr6_67702842   Sample    C    A        0      0        2 
   6   chr6_67719025     AAsi    A    G        0      0        2 
   6   chr6_67719025     AKia    A    G        1      2        2 
   6   chr6_67719025     AOna    A    G        1      2        2 
   6   chr6_67719025     ASom    A    G        0      0        2 
   6   chr6_67719025     HCab    A    G        0      0        2 
   6   chr6_67719025     HPrz    A    G        0      0        2 
   6   chr6_67719025     ZBoe    A    G        0      0        2 
   6   chr6_67719025     ZGre    A    G        0      0        2 
   6   chr6_67719025     ZHar    A    G        0      0        2 
   6   chr6_67719025   Sample    A    G        0      0        2 
   6   chr6_67719127     AAsi    G    A        0      0        2 
   6   chr6_67719127     AKia    G    A        0      0        2 
   6   chr6_67719127     AOna    G    A        0      0        2 
   6   chr6_67719127     ASom    G    A        0      0        2 
   6   chr6_67719127     HCab    G    A        1      2        2 
   6   chr6_67719127     HPrz    G    A        1      2        2 
   6   chr6_67719127     ZBoe    G    A        0      0        2 
   6   chr6_67719127     ZGre    G    A        0      0        2 
   6   chr6_67719127     ZHar    G    A        0      0        2 
   6   chr6_67719127   Sample    G    A        0      0        2 
   6   chr6_67719659     AAsi    G    A        0      0        2 
   6   chr6_67719659     AKia    G    A        0      0        2 
   6   chr6_67719659     AOna    G    A        0      0        2 
   6   chr6_67719659     ASom    G    A        0      0        2 
   6   chr6_67719659     HCab    G    A        0      0        2 
   6   chr6_67719659     HPrz    G    A        0      0        2 
   6   chr6_67719659     ZBoe    G    A        0      0        2 
   6   chr6_67719659     ZGre    G    A        1      2        2 
   6   chr6_67719659     ZHar    G    A        0      0        2 
   6   chr6_67719659   Sample    G    A        0      0        2 
   6   chr6_67727156     AAsi    C    A        0      0        2 
   6   chr6_67727156     AKia    C    A        0      0        2 
   6   chr6_67727156     AOna    C    A        0      0        2 
   6   chr6_67727156     ASom    C    A        0      0        2 
   6   chr6_67727156     HCab    C    A        0      0        2 
   6   chr6_67727156     HPrz    C    A        0      0        2 
   6   chr6_67727156     ZBoe    C    A        0      0        2 
   6   chr6_67727156     ZGre    C    A      0.5      1        2 
   6   chr6_67727156     ZHar    C    A        0      0        2 
   6   chr6_67727156   Sample    C    A        0      0        2 
   6   chr6_67727463     AAsi    G    C        0      0        2 
   6   chr6_67727463     AKia    G    C        0      0        2 
   6   chr6_67727463     AOna    G    C        0      0        2 
   6   chr6_67727463     ASom    G    C        0      0        2 
   6   chr6_67727463     HCab    G    C        0      0        2 
   6   chr6_67727463     HPrz    G    C        0      0        2 
   6   chr6_67727463     ZBoe    G    C        0      0        2 
   6   chr6_67727463     ZGre    G    C        0      0        2 
   6   chr6_67727463     ZHar    G    C        1      2        2 
   6   chr6_67727463   Sample    G    C        0      0        2 
   6   chr6_67742668     AAsi    A    C        0      0        2 
   6   chr6_67742668     AKia    A    C        1      2        2 
   6   chr6_67742668     AOna    A    C        0      0        2 
   6   chr6_67742668     ASom    A    C        0      0        2 
   6   chr6_67742668     HCab    A    C        0      0        2 
   6   chr6_67742668     HPrz    A    C        0      0        2 
   6   chr6_67742668     ZBoe    A    C        0      0        2 
   6   chr6_67742668     ZGre    A    C        0      0        2 
   6   chr6_67742668     ZHar    A    C        0      0        2 
   6   chr6_67742668   Sample    A    C        0      0        2 
   6   chr6_67753674     AAsi    T    C        0      0        2 
   6   chr6_67753674     AKia    T    C        1      2        2 
   6   chr6_67753674     AOna    T    C        0      0        2 
   6   chr6_67753674     ASom    T    C        0      0        2 
   6   chr6_67753674     HCab    T    C        0      0        2 
   6   chr6_67753674     HPrz    T    C        0      0        2 
   6   chr6_67753674     ZBoe    T    C        0      0        2 
   6   chr6_67753674     ZGre    T    C        0      0        2 
   6   chr6_67753674     ZHar    T    C        0      0        2 
   6   chr6_67753674   Sample    T    C        0      0        2 
   6   chr6_67753839     AAsi    A    T        0      0        2 
   6   chr6_67753839     AKia    A    T        0      0        2 
   6   chr6_67753839     AOna    A    T        0      0        2 
   6   chr6_67753839     ASom    A    T        0      0        2 
   6   chr6_67753839     HCab    A    T        0      0        2 
   6   chr6_67753839     HPrz    A    T        0      0        2 
   6   chr6_67753839     ZBoe    A    T        1      2        2 
   6   chr6_67753839     ZGre    A    T        0      0        2 
   6   chr6_67753839     ZHar    A    T        0      0        2 
   6   chr6_67753839   Sample    A    T        0      0        2 
   6   chr6_67761264     AAsi    C    T        0      0        2 
   6   chr6_67761264     AKia    C    T        0      0        2 
   6   chr6_67761264     AOna    C    T        0      0        2 
   6   chr6_67761264     ASom    C    T        0      0        2 
   6   chr6_67761264     HCab    C    T        0      0        2 
   6   chr6_67761264     HPrz    C    T        0      0        2 
   6   chr6_67761264     ZBoe    C    T        0      0        2 
   6   chr6_67761264     ZGre    C    T        1      2        2 
   6   chr6_67761264     ZHar    C    T        0      0        2 
   6   chr6_67761264   Sample    C    T        0      0        2 
   6   chr6_67767120     AAsi    A    G        0      0        2 
   6   chr6_67767120     AKia    A    G        0      0        2 
   6   chr6_67767120     AOna    A    G        1      2        2 
   6   chr6_67767120     ASom    A    G        0      0        2 
   6   chr6_67767120     HCab    A    G        0      0        2 
   6   chr6_67767120     HPrz    A    G        0      0        2 
   6   chr6_67767120     ZBoe    A    G        0      0        2 
   6   chr6_67767120     ZGre    A    G        0      0        2 
   6   chr6_67767120     ZHar    A    G        0      0        2 
   6   chr6_67767120   Sample    A    G        0      0        2 
   6   chr6_67767347     AAsi    C    T        0      0        2 
   6   chr6_67767347     AKia    C    T        0      0        2 
   6   chr6_67767347     AOna    C    T        0      0        2 
   6   chr6_67767347     ASom    C    T        0      0        2 
   6   chr6_67767347     HCab    C    T        0      0        2 
   6   chr6_67767347     HPrz    C    T        0      0        2 
   6   chr6_67767347     ZBoe    C    T      0.5      1        2 
   6   chr6_67767347     ZGre    C    T        0      0        2 
   6   chr6_67767347     ZHar    C    T        0      0        2 
   6   chr6_67767347   Sample    C    T        0      0        2 
   6   chr6_67770042     AAsi    C    A        0      0        2 
   6   chr6_67770042     AKia    C    A        0      0        2 
   6   chr6_67770042     AOna    C    A        0      0        2 
   6   chr6_67770042     ASom    C    A        0      0        2 
   6   chr6_67770042     HCab    C    A        0      0        2 
   6   chr6_67770042     HPrz    C    A        0      0        2 
   6   chr6_67770042     ZBoe    C    A        0      0        2 
   6   chr6_67770042     ZGre    C    A        0      0        2 
   6   chr6_67770042     ZHar    C    A        1      2        2 
   6   chr6_67770042   Sample    C    A        0      0        2 
   6   chr6_67773905     AAsi    G    C        0      0        2 
   6   chr6_67773905     AKia    G    C        0      0        2 
   6   chr6_67773905     AOna    G    C        0      0        2 
   6   chr6_67773905     ASom    G    C        0      0        2 
   6   chr6_67773905     HCab    G    C        0      0        2 
   6   chr6_67773905     HPrz    G    C        0      0        2 
   6   chr6_67773905     ZBoe    G    C        0      0        2 
   6   chr6_67773905     ZGre    G    C        1      2        2 
   6   chr6_67773905     ZHar    G    C        0      0        2 
   6   chr6_67773905   Sample    G    C        0      0        2 
   6   chr6_67779492     AAsi    T    C        0      0        2 
   6   chr6_67779492     AKia    T    C        0      0        2 
   6   chr6_67779492     AOna    T    C        1      2        2 
   6   chr6_67779492     ASom    T    C        0      0        2 
   6   chr6_67779492     HCab    T    C        0      0        2 
   6   chr6_67779492     HPrz    T    C        0      0        2 
   6   chr6_67779492     ZBoe    T    C        0      0        2 
   6   chr6_67779492     ZGre    T    C        0      0        2 
   6   chr6_67779492     ZHar    T    C        0      0        2 
   6   chr6_67779492   Sample    T    C        0      0        2 
   6   chr6_67780108     AAsi    T    C        1      2        2 
   6   chr6_67780108     AKia    T    C        0      0        2 
   6   chr6_67780108     AOna    T    C        0      0        2 
   6   chr6_67780108     ASom    T    C        0      0        2 
   6   chr6_67780108     HCab    T    C        0      0        2 
   6   chr6_67780108     HPrz    T    C        0      0        2 
   6   chr6_67780108     ZBoe    T    C        0      0        2 
   6   chr6_67780108     ZGre    T    C        0      0        2 
   6   chr6_67780108     ZHar    T    C        0      0        2 
   6   chr6_67780108   Sample    T    C        0      0        2 
   6   chr6_67785449     AAsi    C    T        0      0        2 
   6   chr6_67785449     AKia    C    T        1      2        2 
   6   chr6_67785449     AOna    C    T        0      0        2 
   6   chr6_67785449     ASom    C    T        0      0        2 
   6   chr6_67785449     HCab    C    T        0      0        2 
   6   chr6_67785449     HPrz    C    T        0      0        2 
   6   chr6_67785449     ZBoe    C    T        0      0        2 
   6   chr6_67785449     ZGre    C    T        0      0        2 
   6   chr6_67785449     ZHar    C    T        0      0        2 
   6   chr6_67785449   Sample    C    T        0      0        2 
   6   chr6_67799127     AAsi    G    C        0      0        2 
   6   chr6_67799127     AKia    G    C        0      0        2 
   6   chr6_67799127     AOna    G    C        0      0        2 
   6   chr6_67799127     ASom    G    C        0      0        2 
   6   chr6_67799127     HCab    G    C        0      0        2 
   6   chr6_67799127     HPrz    G    C        0      0        2 
   6   chr6_67799127     ZBoe    G    C        0      0        2 
   6   chr6_67799127     ZGre    G    C        1      2        2 
   6   chr6_67799127     ZHar    G    C        0      0        2 
   6   chr6_67799127   Sample    G    C        0      0        2 
   6   chr6_67810590     AAsi    C    T        0      0        2 
   6   chr6_67810590     AKia    C    T        1      2        2 
   6   chr6_67810590     AOna    C    T        1      2        2 
   6   chr6_67810590     ASom    C    T        0      0        2 
   6   chr6_67810590     HCab    C    T        0      0        2 
   6   chr6_67810590     HPrz    C    T        0      0        2 
   6   chr6_67810590     ZBoe    C    T        0      0        2 
   6   chr6_67810590     ZGre    C    T        0      0        2 
   6   chr6_67810590     ZHar    C    T        0      0        2 
   6   chr6_67810590   Sample    C    T        0      0        2 
   6   chr6_67820736     AAsi    C    G        1      2        2 
   6   chr6_67820736     AKia    C    G        1      2        2 
   6   chr6_67820736     AOna    C    G        1      2        2 
   6   chr6_67820736     ASom    C    G        1      2        2 
   6   chr6_67820736     HCab    C    G        0      0        2 
   6   chr6_67820736     HPrz    C    G        0      0        2 
   6   chr6_67820736     ZBoe    C    G        0      0        2 
   6   chr6_67820736     ZGre    C    G        0      0        2 
   6   chr6_67820736     ZHar    C    G        0      0        2 
   6   chr6_67820736   Sample    C    G        1      2        2 
   6   chr6_67824002     AAsi    C    T        0      0        2 
   6   chr6_67824002     AKia    C    T        0      0        2 
   6   chr6_67824002     AOna    C    T        0      0        2 
   6   chr6_67824002     ASom    C    T        0      0        2 
   6   chr6_67824002     HCab    C    T        1      2        2 
   6   chr6_67824002     HPrz    C    T        1      2        2 
   6   chr6_67824002     ZBoe    C    T        0      0        2 
   6   chr6_67824002     ZGre    C    T        0      0        2 
   6   chr6_67824002     ZHar    C    T        0      0        2 
   6   chr6_67824002   Sample    C    T        0      0        2 
   6   chr6_67825069     AAsi    C    A        0      0        2 
   6   chr6_67825069     AKia    C    A        0      0        2 
   6   chr6_67825069     AOna    C    A        0      0        2 
   6   chr6_67825069     ASom    C    A        0      0        2 
   6   chr6_67825069     HCab    C    A        1      2        2 
   6   chr6_67825069     HPrz    C    A        1      2        2 
   6   chr6_67825069     ZBoe    C    A        0      0        2 
   6   chr6_67825069     ZGre    C    A        0      0        2 
   6   chr6_67825069     ZHar    C    A        0      0        2 
   6   chr6_67825069   Sample    C    A        0      0        2 
   6   chr6_67825571     AAsi    G    A        0      0        2 
   6   chr6_67825571     AKia    G    A        0      0        2 
   6   chr6_67825571     AOna    G    A        0      0        2 
   6   chr6_67825571     ASom    G    A        0      0        2 
   6   chr6_67825571     HCab    G    A        1      2        2 
   6   chr6_67825571     HPrz    G    A        1      2        2 
   6   chr6_67825571     ZBoe    G    A        0      0        2 
   6   chr6_67825571     ZGre    G    A        0      0        2 
   6   chr6_67825571     ZHar    G    A        0      0        2 
   6   chr6_67825571   Sample    G    A        0      0        2 
   6   chr6_67847413     AAsi    T    A        0      0        2 
   6   chr6_67847413     AKia    T    A        1      2        2 
   6   chr6_67847413     AOna    T    A        1      2        2 
   6   chr6_67847413     ASom    T    A        0      0        2 
   6   chr6_67847413     HCab    T    A        0      0        2 
   6   chr6_67847413     HPrz    T    A        0      0        2 
   6   chr6_67847413     ZBoe    T    A        0      0        2 
   6   chr6_67847413     ZGre    T    A        0      0        2 
   6   chr6_67847413     ZHar    T    A        0      0        2 
   6   chr6_67847413   Sample    T    A        0      0        2 
   6   chr6_67848145     AAsi    A    G        0      0        2 
   6   chr6_67848145     AKia    A    G        0      0        2 
   6   chr6_67848145     AOna    A    G        0      0        2 
   6   chr6_67848145     ASom    A    G        0      0        2 
   6   chr6_67848145     HCab    A    G        1      2        2 
   6   chr6_67848145     HPrz    A    G        1      2        2 
   6   chr6_67848145     ZBoe    A    G        0      0        2 
   6   chr6_67848145     ZGre    A    G        0      0        2 
   6   chr6_67848145     ZHar    A    G        0      0        2 
   6   chr6_67848145   Sample    A    G        0      0        2 
   6   chr6_67853223     AAsi    G    A        0      0        2 
   6   chr6_67853223     AKia    G    A        1      2        2 
   6   chr6_67853223     AOna    G    A        1      2        2 
   6   chr6_67853223     ASom    G    A        0      0        2 
   6   chr6_67853223     HCab    G    A        0      0        2 
   6   chr6_67853223     HPrz    G    A        0      0        2 
   6   chr6_67853223     ZBoe    G    A        0      0        2 
   6   chr6_67853223     ZGre    G    A        0      0        2 
   6   chr6_67853223     ZHar    G    A        0      0        2 
   6   chr6_67853223   Sample    G    A        0      0        2 
   6   chr6_67857422     AAsi    A    G        0      0        2 
   6   chr6_67857422     AKia    A    G      0.5      1        2 
   6   chr6_67857422     AOna    A    G        0      0        2 
   6   chr6_67857422     ASom    A    G        0      0        2 
   6   chr6_67857422     HCab    A    G        0      0        2 
   6   chr6_67857422     HPrz    A    G        0      0        2 
   6   chr6_67857422     ZBoe    A    G        0      0        2 
   6   chr6_67857422     ZGre    A    G        0      0        2 
   6   chr6_67857422     ZHar    A    G        0      0        2 
   6   chr6_67857422   Sample    A    G        0      0        2 
   6   chr6_67881081     AAsi    T    C        1      2        2 
   6   chr6_67881081     AKia    T    C        0      0        2 
   6   chr6_67881081     AOna    T    C        0      0        2 
   6   chr6_67881081     ASom    T    C        1      2        2 
   6   chr6_67881081     HCab    T    C        0      0        2 
   6   chr6_67881081     HPrz    T    C        0      0        2 
   6   chr6_67881081     ZBoe    T    C        0      0        2 
   6   chr6_67881081     ZGre    T    C        0      0        2 
   6   chr6_67881081     ZHar    T    C        0      0        2 
   6   chr6_67881081   Sample    T    C        1      2        2 
   6   chr6_67883455     AAsi    T    C        0      0        2 
   6   chr6_67883455     AKia    T    C        0      0        2 
   6   chr6_67883455     AOna    T    C        0      0        2 
   6   chr6_67883455     ASom    T    C        0      0        2 
   6   chr6_67883455     HCab    T    C        0      0        2 
   6   chr6_67883455     HPrz    T    C        0      0        2 
   6   chr6_67883455     ZBoe    T    C        0      0        2 
   6   chr6_67883455     ZGre    T    C        0      0        2 
   6   chr6_67883455     ZHar    T    C      0.5      1        2 
   6   chr6_67883455   Sample    T    C        0      0        2 
   6   chr6_67900678     AAsi    A    G        0      0        2 
   6   chr6_67900678     AKia    A    G      0.5      1        2 
   6   chr6_67900678     AOna    A    G        0      0        2 
   6   chr6_67900678     ASom    A    G        0      0        2 
   6   chr6_67900678     HCab    A    G        0      0        2 
   6   chr6_67900678     HPrz    A    G        0      0        2 
   6   chr6_67900678     ZBoe    A    G        0      0        2 
   6   chr6_67900678     ZGre    A    G        0      0        2 
   6   chr6_67900678     ZHar    A    G        0      0        2 
   6   chr6_67900678   Sample    A    G        0      0        2 
   6   chr6_67907305     AAsi    A    G        0      0        2 
   6   chr6_67907305     AKia    A    G        0      0        2 
   6   chr6_67907305     AOna    A    G        0      0        2 
   6   chr6_67907305     ASom    A    G        0      0        2 
   6   chr6_67907305     HCab    A    G        0      0        2 
   6   chr6_67907305     HPrz    A    G        0      0        2 
   6   chr6_67907305     ZBoe    A    G      0.5      1        2 
   6   chr6_67907305     ZGre    A    G      0.5      1        2 
   6   chr6_67907305     ZHar    A    G        0      0        2 
   6   chr6_67907305   Sample    A    G        0      0        2 
   6   chr6_67914653     AAsi    G    A        0      0        2 
   6   chr6_67914653     AKia    G    A        0      0        2 
   6   chr6_67914653     AOna    G    A        0      0        2 
   6   chr6_67914653     ASom    G    A        0      0        2 
   6   chr6_67914653     HCab    G    A        1      2        2 
   6   chr6_67914653     HPrz    G    A        1      2        2 
   6   chr6_67914653     ZBoe    G    A        0      0        2 
   6   chr6_67914653     ZGre    G    A        0      0        2 
   6   chr6_67914653     ZHar    G    A        0      0        2 
   6   chr6_67914653   Sample    G    A        0      0        2 
   6   chr6_67925899     AAsi    G    A        0      0        2 
   6   chr6_67925899     AKia    G    A        0      0        2 
   6   chr6_67925899     AOna    G    A        0      0        2 
   6   chr6_67925899     ASom    G    A        0      0        2 
   6   chr6_67925899     HCab    G    A      0.5      1        2 
   6   chr6_67925899     HPrz    G    A        1      2        2 
   6   chr6_67925899     ZBoe    G    A        0      0        2 
   6   chr6_67925899     ZGre    G    A        0      0        2 
   6   chr6_67925899     ZHar    G    A        0      0        2 
   6   chr6_67925899   Sample    G    A        0      0        2 
   6   chr6_67948190     AAsi    T    C      0.5      1        2 
   6   chr6_67948190     AKia    T    C        0      0        2 
   6   chr6_67948190     AOna    T    C        0      0        2 
   6   chr6_67948190     ASom    T    C        0      0        2 
   6   chr6_67948190     HCab    T    C        0      0        2 
   6   chr6_67948190     HPrz    T    C        0      0        2 
   6   chr6_67948190     ZBoe    T    C        0      0        2 
   6   chr6_67948190     ZGre    T    C        0      0        2 
   6   chr6_67948190     ZHar    T    C        0      0        2 
   6   chr6_67948190   Sample    T    C        0      0        2 
   6   chr6_67956388     AAsi    T    G        0      0        2 
   6   chr6_67956388     AKia    T    G        0      0        2 
   6   chr6_67956388     AOna    T    G        0      0        2 
   6   chr6_67956388     ASom    T    G        0      0        2 
   6   chr6_67956388     HCab    T    G        0      0        2 
   6   chr6_67956388     HPrz    T    G        0      0        2 
   6   chr6_67956388     ZBoe    T    G        1      2        2 
   6   chr6_67956388     ZGre    T    G        0      0        2 
   6   chr6_67956388     ZHar    T    G        1      2        2 
   6   chr6_67956388   Sample    T    G        0      0        2 
   6   chr6_67957511     AAsi    A    G      0.5      1        2 
   6   chr6_67957511     AKia    A    G        0      0        2 
   6   chr6_67957511     AOna    A    G        0      0        2 
   6   chr6_67957511     ASom    A    G        0      0        2 
   6   chr6_67957511     HCab    A    G        0      0        2 
   6   chr6_67957511     HPrz    A    G        0      0        2 
   6   chr6_67957511     ZBoe    A    G        0      0        2 
   6   chr6_67957511     ZGre    A    G        0      0        2 
   6   chr6_67957511     ZHar    A    G        0      0        2 
   6   chr6_67957511   Sample    A    G        0      0        2 
   6   chr6_67962072     AAsi    A    G        0      0        2 
   6   chr6_67962072     AKia    A    G        0      0        2 
   6   chr6_67962072     AOna    A    G        0      0        2 
   6   chr6_67962072     ASom    A    G        0      0        2 
   6   chr6_67962072     HCab    A    G        1      2        2 
   6   chr6_67962072     HPrz    A    G        1      2        2 
   6   chr6_67962072     ZBoe    A    G        0      0        2 
   6   chr6_67962072     ZGre    A    G        0      0        2 
   6   chr6_67962072     ZHar    A    G        0      0        2 
   6   chr6_67962072   Sample    A    G        0      0        2 
   6   chr6_67963345     AAsi    G    A        0      0        2 
   6   chr6_67963345     AKia    G    A        0      0        2 
   6   chr6_67963345     AOna    G    A        0      0        2 
   6   chr6_67963345     ASom    G    A        0      0        2 
   6   chr6_67963345     HCab    G    A        1      2        2 
   6   chr6_67963345     HPrz    G    A        1      2        2 
   6   chr6_67963345     ZBoe    G    A        0      0        2 
   6   chr6_67963345     ZGre    G    A        0      0        2 
   6   chr6_67963345     ZHar    G    A        0      0        2 
   6   chr6_67963345   Sample    G    A        0      0        2 
   6   chr6_67964817     AAsi    T    C        0      0        2 
   6   chr6_67964817     AKia    T    C        0      0        2 
   6   chr6_67964817     AOna    T    C        0      0        2 
   6   chr6_67964817     ASom    T    C        0      0        2 
   6   chr6_67964817     HCab    T    C        0      0        2 
   6   chr6_67964817     HPrz    T    C        0      0        2 
   6   chr6_67964817     ZBoe    T    C        0      0        2 
   6   chr6_67964817     ZGre    T    C        1      2        2 
   6   chr6_67964817     ZHar    T    C        0      0        2 
   6   chr6_67964817   Sample    T    C        0      0        2 
   6   chr6_67975972     AAsi    G    A        0      0        2 
   6   chr6_67975972     AKia    G    A        1      2        2 
   6   chr6_67975972     AOna    G    A        1      2        2 
   6   chr6_67975972     ASom    G    A        0      0        2 
   6   chr6_67975972     HCab    G    A        0      0        2 
   6   chr6_67975972     HPrz    G    A        0      0        2 
   6   chr6_67975972     ZBoe    G    A        0      0        2 
   6   chr6_67975972     ZGre    G    A        0      0        2 
   6   chr6_67975972     ZHar    G    A        0      0        2 
   6   chr6_67975972   Sample    G    A        0      0        2 
   6   chr6_67985170     AAsi    A    G        0      0        2 
   6   chr6_67985170     AKia    A    G        0      0        2 
   6   chr6_67985170     AOna    A    G        0      0        2 
   6   chr6_67985170     ASom    A    G        0      0        2 
   6   chr6_67985170     HCab    A    G        0      0        2 
   6   chr6_67985170     HPrz    A    G        0      0        2 
   6   chr6_67985170     ZBoe    A    G        0      0        2 
   6   chr6_67985170     ZGre    A    G        1      2        2 
   6   chr6_67985170     ZHar    A    G        0      0        2 
   6   chr6_67985170   Sample    A    G        0      0        2 
   6   chr6_67994749     AAsi    G    C        0      0        2 
   6   chr6_67994749     AKia    G    C        0      0        2 
   6   chr6_67994749     AOna    G    C        0      0        2 
   6   chr6_67994749     ASom    G    C        0      0        2 
   6   chr6_67994749     HCab    G    C        1      2        2 
   6   chr6_67994749     HPrz    G    C        1      2        2 
   6   chr6_67994749     ZBoe    G    C        0      0        2 
   6   chr6_67994749     ZGre    G    C        0      0        2 
   6   chr6_67994749     ZHar    G    C        0      0        2 
   6   chr6_67994749   Sample    G    C        0      0        2 
   6   chr6_67999920     AAsi    G    A        0      0        2 
   6   chr6_67999920     AKia    G    A      0.5      1        2 
   6   chr6_67999920     AOna    G    A        0      0        2 
   6   chr6_67999920     ASom    G    A        0      0        2 
   6   chr6_67999920     HCab    G    A        0      0        2 
   6   chr6_67999920     HPrz    G    A        0      0        2 
   6   chr6_67999920     ZBoe    G    A        0      0        2 
   6   chr6_67999920     ZGre    G    A        0      0        2 
   6   chr6_67999920     ZHar    G    A        0      0        2 
   6   chr6_67999920   Sample    G    A        0      0        2 
   6   chr6_68012727     AAsi    C    T        0      0        2 
   6   chr6_68012727     AKia    C    T        1      2        2 
   6   chr6_68012727     AOna    C    T        0      0        2 
   6   chr6_68012727     ASom    C    T        0      0        2 
   6   chr6_68012727     HCab    C    T        0      0        2 
   6   chr6_68012727     HPrz    C    T        0      0        2 
   6   chr6_68012727     ZBoe    C    T        0      0        2 
   6   chr6_68012727     ZGre    C    T        0      0        2 
   6   chr6_68012727     ZHar    C    T        0      0        2 
   6   chr6_68012727   Sample    C    T        0      0        2 
   6   chr6_68014269     AAsi    A    T        0      0        2 
   6   chr6_68014269     AKia    A    T        0      0        2 
   6   chr6_68014269     AOna    A    T        1      2        2 
   6   chr6_68014269     ASom    A    T        0      0        2 
   6   chr6_68014269     HCab    A    T        0      0        2 
   6   chr6_68014269     HPrz    A    T        0      0        2 
   6   chr6_68014269     ZBoe    A    T        0      0        2 
   6   chr6_68014269     ZGre    A    T        0      0        2 
   6   chr6_68014269     ZHar    A    T        0      0        2 
   6   chr6_68014269   Sample    A    T        0      0        2 
   6   chr6_68019640     AAsi    G    A        0      0        2 
   6   chr6_68019640     AKia    G    A        0      0        2 
   6   chr6_68019640     AOna    G    A        0      0        2 
   6   chr6_68019640     ASom    G    A        0      0        2 
   6   chr6_68019640     HCab    G    A        1      2        2 
   6   chr6_68019640     HPrz    G    A        1      2        2 
   6   chr6_68019640     ZBoe    G    A        0      0        2 
   6   chr6_68019640     ZGre    G    A        0      0        2 
   6   chr6_68019640     ZHar    G    A        0      0        2 
   6   chr6_68019640   Sample    G    A        0      0        2 
   6   chr6_68036386     AAsi    A    G        0      0        2 
   6   chr6_68036386     AKia    A    G        0      0        2 
   6   chr6_68036386     AOna    A    G        0      0        2 
   6   chr6_68036386     ASom    A    G        0      0        2 
   6   chr6_68036386     HCab    A    G        1      2        2 
   6   chr6_68036386     HPrz    A    G        1      2        2 
   6   chr6_68036386     ZBoe    A    G        0      0        2 
   6   chr6_68036386     ZGre    A    G        0      0        2 
   6   chr6_68036386     ZHar    A    G        0      0        2 
   6   chr6_68036386   Sample    A    G        0      0        2 
   6   chr6_68037840     AAsi    T    C        0      0        2 
   6   chr6_68037840     AKia    T    C        1      2        2 
   6   chr6_68037840     AOna    T    C        0      0        2 
   6   chr6_68037840     ASom    T    C        0      0        2 
   6   chr6_68037840     HCab    T    C        0      0        2 
   6   chr6_68037840     HPrz    T    C        0      0        2 
   6   chr6_68037840     ZBoe    T    C        0      0        2 
   6   chr6_68037840     ZGre    T    C        0      0        2 
   6   chr6_68037840     ZHar    T    C        0      0        2 
   6   chr6_68037840   Sample    T    C        0      0        2 
   6   chr6_68038406     AAsi    G    A        0      0        2 
   6   chr6_68038406     AKia    G    A        0      0        2 
   6   chr6_68038406     AOna    G    A        0      0        2 
   6   chr6_68038406     ASom    G    A        0      0        2 
   6   chr6_68038406     HCab    G    A        0      0        2 
   6   chr6_68038406     HPrz    G    A        0      0        2 
   6   chr6_68038406     ZBoe    G    A        1      2        2 
   6   chr6_68038406     ZGre    G    A        0      0        2 
   6   chr6_68038406     ZHar    G    A        0      0        2 
   6   chr6_68038406   Sample    G    A        0      0        2 
   6   chr6_68041675     AAsi    T    C        0      0        2 
   6   chr6_68041675     AKia    T    C        0      0        2 
   6   chr6_68041675     AOna    T    C        0      0        2 
   6   chr6_68041675     ASom    T    C        0      0        2 
   6   chr6_68041675     HCab    T    C        0      0        2 
   6   chr6_68041675     HPrz    T    C        0      0        2 
   6   chr6_68041675     ZBoe    T    C        0      0        2 
   6   chr6_68041675     ZGre    T    C        1      2        2 
   6   chr6_68041675     ZHar    T    C        0      0        2 
   6   chr6_68041675   Sample    T    C        0      0        2 
   6   chr6_68046588     AAsi    T    C        0      0        2 
   6   chr6_68046588     AKia    T    C      0.5      1        2 
   6   chr6_68046588     AOna    T    C        0      0        2 
   6   chr6_68046588     ASom    T    C        0      0        2 
   6   chr6_68046588     HCab    T    C        0      0        2 
   6   chr6_68046588     HPrz    T    C        0      0        2 
   6   chr6_68046588     ZBoe    T    C        0      0        2 
   6   chr6_68046588     ZGre    T    C        0      0        2 
   6   chr6_68046588     ZHar    T    C        0      0        2 
   6   chr6_68046588   Sample    T    C        0      0        2 
   6   chr6_68048985     AAsi    G    C        0      0        2 
   6   chr6_68048985     AKia    G    C        0      0        2 
   6   chr6_68048985     AOna    G    C        0      0        2 
   6   chr6_68048985     ASom    G    C        0      0        2 
   6   chr6_68048985     HCab    G    C        0      0        2 
   6   chr6_68048985     HPrz    G    C        0      0        2 
   6   chr6_68048985     ZBoe    G    C        0      0        2 
   6   chr6_68048985     ZGre    G    C        0      0        2 
   6   chr6_68048985     ZHar    G    C        1      2        2 
   6   chr6_68048985   Sample    G    C        0      0        2 
   6   chr6_68049752     AAsi    T    C        0      0        2 
   6   chr6_68049752     AKia    T    C        0      0        2 
   6   chr6_68049752     AOna    T    C        0      0        2 
   6   chr6_68049752     ASom    T    C        0      0        2 
   6   chr6_68049752     HCab    T    C        0      0        2 
   6   chr6_68049752     HPrz    T    C        0      0        2 
   6   chr6_68049752     ZBoe    T    C      0.5      1        2 
   6   chr6_68049752     ZGre    T    C        0      0        2 
   6   chr6_68049752     ZHar    T    C        0      0        2 
   6   chr6_68049752   Sample    T    C        0      0        2 
   6   chr6_68050763     AAsi    T    C        0      0        2 
   6   chr6_68050763     AKia    T    C        0      0        2 
   6   chr6_68050763     AOna    T    C        0      0        2 
   6   chr6_68050763     ASom    T    C        0      0        2 
   6   chr6_68050763     HCab    T    C        1      2        2 
   6   chr6_68050763     HPrz    T    C        1      2        2 
   6   chr6_68050763     ZBoe    T    C        0      0        2 
   6   chr6_68050763     ZGre    T    C        0      0        2 
   6   chr6_68050763     ZHar    T    C        0      0        2 
   6   chr6_68050763   Sample    T    C        0      0        2 
   6   chr6_68054705     AAsi    A    G        0      0        2 
   6   chr6_68054705     AKia    A    G        0      0        2 
   6   chr6_68054705     AOna    A    G        0      0        2 
   6   chr6_68054705     ASom    A    G        0      0        2 
   6   chr6_68054705     HCab    A    G      0.5      1        2 
   6   chr6_68054705     HPrz    A    G        0      0        2 
   6   chr6_68054705     ZBoe    A    G        0      0        2 
   6   chr6_68054705     ZGre    A    G        0      0        2 
   6   chr6_68054705     ZHar    A    G        0      0        2 
   6   chr6_68054705   Sample    A    G        0      0        2 
   6   chr6_68054725     AAsi    G    A        0      0        2 
   6   chr6_68054725     AKia    G    A        0      0        2 
   6   chr6_68054725     AOna    G    A        0      0        2 
   6   chr6_68054725     ASom    G    A        1      2        2 
   6   chr6_68054725     HCab    G    A        0      0        2 
   6   chr6_68054725     HPrz    G    A        0      0        2 
   6   chr6_68054725     ZBoe    G    A        0      0        2 
   6   chr6_68054725     ZGre    G    A        0      0        2 
   6   chr6_68054725     ZHar    G    A        0      0        2 
   6   chr6_68054725   Sample    G    A        0      0        2 
   6   chr6_68057551     AAsi    C    T        0      0        2 
   6   chr6_68057551     AKia    C    T      0.5      1        2 
   6   chr6_68057551     AOna    C    T        0      0        2 
   6   chr6_68057551     ASom    C    T        0      0        2 
   6   chr6_68057551     HCab    C    T        0      0        2 
   6   chr6_68057551     HPrz    C    T        0      0        2 
   6   chr6_68057551     ZBoe    C    T        0      0        2 
   6   chr6_68057551     ZGre    C    T        0      0        2 
   6   chr6_68057551     ZHar    C    T        0      0        2 
   6   chr6_68057551   Sample    C    T        0      0        2 
   6   chr6_68061045     AAsi    G    T        0      0        2 
   6   chr6_68061045     AKia    G    T        0      0        2 
   6   chr6_68061045     AOna    G    T        0      0        2 
   6   chr6_68061045     ASom    G    T        0      0        2 
   6   chr6_68061045     HCab    G    T        1      2        2 
   6   chr6_68061045     HPrz    G    T        1      2        2 
   6   chr6_68061045     ZBoe    G    T        0      0        2 
   6   chr6_68061045     ZGre    G    T        0      0        2 
   6   chr6_68061045     ZHar    G    T        0      0        2 
   6   chr6_68061045   Sample    G    T        0      0        2 
   6   chr6_68061381     AAsi    C    A        0      0        2 
   6   chr6_68061381     AKia    C    A        0      0        2 
   6   chr6_68061381     AOna    C    A        0      0        2 
   6   chr6_68061381     ASom    C    A        0      0        2 
   6   chr6_68061381     HCab    C    A        1      2        2 
   6   chr6_68061381     HPrz    C    A        1      2        2 
   6   chr6_68061381     ZBoe    C    A        0      0        2 
   6   chr6_68061381     ZGre    C    A        0      0        2 
   6   chr6_68061381     ZHar    C    A        0      0        2 
   6   chr6_68061381   Sample    C    A        0      0        2 
   6   chr6_68069063     AAsi    T    C        0      0        2 
   6   chr6_68069063     AKia    T    C        0      0        2 
   6   chr6_68069063     AOna    T    C        0      0        2 
   6   chr6_68069063     ASom    T    C        0      0        2 
   6   chr6_68069063     HCab    T    C        0      0        2 
   6   chr6_68069063     HPrz    T    C        0      0        2 
   6   chr6_68069063     ZBoe    T    C        0      0        2 
   6   chr6_68069063     ZGre    T    C        0      0        2 
   6   chr6_68069063     ZHar    T    C        1      2        2 
   6   chr6_68069063   Sample    T    C        0      0        2 
   6   chr6_68078821     AAsi    T    C        0      0        2 
   6   chr6_68078821     AKia    T    C        1      2        2 
   6   chr6_68078821     AOna    T    C      0.5      1        2 
   6   chr6_68078821     ASom    T    C        0      0        2 
   6   chr6_68078821     HCab    T    C        0      0        2 
   6   chr6_68078821     HPrz    T    C        0      0        2 
   6   chr6_68078821     ZBoe    T    C        0      0        2 
   6   chr6_68078821     ZGre    T    C        0      0        2 
   6   chr6_68078821     ZHar    T    C        0      0        2 
   6   chr6_68078821   Sample    T    C        0      0        2 
   6   chr6_68087667     AAsi    G    A        0      0        2 
   6   chr6_68087667     AKia    G    A        0      0        2 
   6   chr6_68087667     AOna    G    A        0      0        2 
   6   chr6_68087667     ASom    G    A        0      0        2 
   6   chr6_68087667     HCab    G    A        1      2        2 
   6   chr6_68087667     HPrz    G    A        1      2        2 
   6   chr6_68087667     ZBoe    G    A        0      0        2 
   6   chr6_68087667     ZGre    G    A        0      0        2 
   6   chr6_68087667     ZHar    G    A        0      0        2 
   6   chr6_68087667   Sample    G    A        0      0        2 
   6   chr6_68088088     AAsi    T    C        0      0        2 
   6   chr6_68088088     AKia    T    C        0      0        2 
   6   chr6_68088088     AOna    T    C        0      0        2 
   6   chr6_68088088     ASom    T    C        1      2        2 
   6   chr6_68088088     HCab    T    C        0      0        2 
   6   chr6_68088088     HPrz    T    C        0      0        2 
   6   chr6_68088088     ZBoe    T    C        0      0        2 
   6   chr6_68088088     ZGre    T    C        0      0        2 
   6   chr6_68088088     ZHar    T    C        0      0        2 
   6   chr6_68088088   Sample    T    C        0      0        2 
   6   chr6_68097822     AAsi    A    T        0      0        2 
   6   chr6_68097822     AKia    A    T        0      0        2 
   6   chr6_68097822     AOna    A    T        0      0        2 
   6   chr6_68097822     ASom    A    T        0      0        2 
   6   chr6_68097822     HCab    A    T        0      0        2 
   6   chr6_68097822     HPrz    A    T        0      0        2 
   6   chr6_68097822     ZBoe    A    T        0      0        2 
   6   chr6_68097822     ZGre    A    T        0      0        2 
   6   chr6_68097822     ZHar    A    T        1      2        2 
   6   chr6_68097822   Sample    A    T        0      0        2 
   6   chr6_68101783     AAsi    A    T        0      0        2 
   6   chr6_68101783     AKia    A    T      0.5      1        2 
   6   chr6_68101783     AOna    A    T        0      0        2 
   6   chr6_68101783     ASom    A    T        0      0        2 
   6   chr6_68101783     HCab    A    T        0      0        2 
   6   chr6_68101783     HPrz    A    T        0      0        2 
   6   chr6_68101783     ZBoe    A    T        0      0        2 
   6   chr6_68101783     ZGre    A    T        0      0        2 
   6   chr6_68101783     ZHar    A    T        0      0        2 
   6   chr6_68101783   Sample    A    T        0      0        2 
   6   chr6_68107999     AAsi    T    C        0      0        2 
   6   chr6_68107999     AKia    T    C        0      0        2 
   6   chr6_68107999     AOna    T    C        0      0        2 
   6   chr6_68107999     ASom    T    C        0      0        2 
   6   chr6_68107999     HCab    T    C        1      2        2 
   6   chr6_68107999     HPrz    T    C        1      2        2 
   6   chr6_68107999     ZBoe    T    C        0      0        2 
   6   chr6_68107999     ZGre    T    C        0      0        2 
   6   chr6_68107999     ZHar    T    C        0      0        2 
   6   chr6_68107999   Sample    T    C        0      0        2 
   6   chr6_68108474     AAsi    C    A        0      0        2 
   6   chr6_68108474     AKia    C    A        0      0        2 
   6   chr6_68108474     AOna    C    A        0      0        2 
   6   chr6_68108474     ASom    C    A        0      0        2 
   6   chr6_68108474     HCab    C    A        1      2        2 
   6   chr6_68108474     HPrz    C    A      0.5      1        2 
   6   chr6_68108474     ZBoe    C    A        0      0        2 
   6   chr6_68108474     ZGre    C    A        0      0        2 
   6   chr6_68108474     ZHar    C    A        0      0        2 
   6   chr6_68108474   Sample    C    A        0      0        2 
   6   chr6_68109619     AAsi    G    A        0      0        2 
   6   chr6_68109619     AKia    G    A      0.5      1        2 
   6   chr6_68109619     AOna    G    A        0      0        2 
   6   chr6_68109619     ASom    G    A        0      0        2 
   6   chr6_68109619     HCab    G    A        0      0        2 
   6   chr6_68109619     HPrz    G    A        0      0        2 
   6   chr6_68109619     ZBoe    G    A        0      0        2 
   6   chr6_68109619     ZGre    G    A        0      0        2 
   6   chr6_68109619     ZHar    G    A        0      0        2 
   6   chr6_68109619   Sample    G    A        0      0        2 
   6   chr6_68112521     AAsi    A    G        0      0        2 
   6   chr6_68112521     AKia    A    G        0      0        2 
   6   chr6_68112521     AOna    A    G        0      0        2 
   6   chr6_68112521     ASom    A    G        0      0        2 
   6   chr6_68112521     HCab    A    G        1      2        2 
   6   chr6_68112521     HPrz    A    G        1      2        2 
   6   chr6_68112521     ZBoe    A    G        0      0        2 
   6   chr6_68112521     ZGre    A    G        0      0        2 
   6   chr6_68112521     ZHar    A    G        0      0        2 
   6   chr6_68112521   Sample    A    G        0      0        2 
   6   chr6_68124393     AAsi    A    C        0      0        2 
   6   chr6_68124393     AKia    A    C        0      0        2 
   6   chr6_68124393     AOna    A    C        0      0        2 
   6   chr6_68124393     ASom    A    C        0      0        2 
   6   chr6_68124393     HCab    A    C        0      0        2 
   6   chr6_68124393     HPrz    A    C        0      0        2 
   6   chr6_68124393     ZBoe    A    C      0.5      1        2 
   6   chr6_68124393     ZGre    A    C        0      0        2 
   6   chr6_68124393     ZHar    A    C        0      0        2 
   6   chr6_68124393   Sample    A    C        0      0        2 
   6   chr6_68125827     AAsi    G    T        0      0        2 
   6   chr6_68125827     AKia    G    T        0      0        2 
   6   chr6_68125827     AOna    G    T        0      0        2 
   6   chr6_68125827     ASom    G    T        0      0        2 
   6   chr6_68125827     HCab    G    T        1      2        2 
   6   chr6_68125827     HPrz    G    T      0.5      1        2 
   6   chr6_68125827     ZBoe    G    T        0      0        2 
   6   chr6_68125827     ZGre    G    T        0      0        2 
   6   chr6_68125827     ZHar    G    T        0      0        2 
   6   chr6_68125827   Sample    G    T        0      0        2 
   6   chr6_68134805     AAsi    G    A        0      0        2 
   6   chr6_68134805     AKia    G    A        0      0        2 
   6   chr6_68134805     AOna    G    A        0      0        2 
   6   chr6_68134805     ASom    G    A        0      0        2 
   6   chr6_68134805     HCab    G    A        0      0        2 
   6   chr6_68134805     HPrz    G    A        0      0        2 
   6   chr6_68134805     ZBoe    G    A        0      0        2 
   6   chr6_68134805     ZGre    G    A        0      0        2 
   6   chr6_68134805     ZHar    G    A        1      2        2 
   6   chr6_68134805   Sample    G    A        0      0        2 
   6   chr6_68140626     AAsi    A    G        0      0        2 
   6   chr6_68140626     AKia    A    G        0      0        2 
   6   chr6_68140626     AOna    A    G        0      0        2 
   6   chr6_68140626     ASom    A    G        0      0        2 
   6   chr6_68140626     HCab    A    G        0      0        2 
   6   chr6_68140626     HPrz    A    G        0      0        2 
   6   chr6_68140626     ZBoe    A    G        0      0        2 
   6   chr6_68140626     ZGre    A    G        0      0        2 
   6   chr6_68140626     ZHar    A    G        1      2        2 
   6   chr6_68140626   Sample    A    G        0      0        2 
   6   chr6_68144058     AAsi    A    C        0      0        2 
   6   chr6_68144058     AKia    A    C        0      0        2 
   6   chr6_68144058     AOna    A    C        1      2        2 
   6   chr6_68144058     ASom    A    C        0      0        2 
   6   chr6_68144058     HCab    A    C        0      0        2 
   6   chr6_68144058     HPrz    A    C        0      0        2 
   6   chr6_68144058     ZBoe    A    C        0      0        2 
   6   chr6_68144058     ZGre    A    C        0      0        2 
   6   chr6_68144058     ZHar    A    C        0      0        2 
   6   chr6_68144058   Sample    A    C        0      0        2 
   6   chr6_68147247     AAsi    C    G        0      0        2 
   6   chr6_68147247     AKia    C    G        0      0        2 
   6   chr6_68147247     AOna    C    G        0      0        2 
   6   chr6_68147247     ASom    C    G        0      0        2 
   6   chr6_68147247     HCab    C    G        1      2        2 
   6   chr6_68147247     HPrz    C    G        1      2        2 
   6   chr6_68147247     ZBoe    C    G        0      0        2 
   6   chr6_68147247     ZGre    C    G        0      0        2 
   6   chr6_68147247     ZHar    C    G        0      0        2 
   6   chr6_68147247   Sample    C    G        0      0        2 
   6   chr6_68155377     AAsi    C    A        0      0        2 
   6   chr6_68155377     AKia    C    A        0      0        2 
   6   chr6_68155377     AOna    C    A        0      0        2 
   6   chr6_68155377     ASom    C    A        0      0        2 
   6   chr6_68155377     HCab    C    A        0      0        2 
   6   chr6_68155377     HPrz    C    A        0      0        2 
   6   chr6_68155377     ZBoe    C    A      0.5      1        2 
   6   chr6_68155377     ZGre    C    A        0      0        2 
   6   chr6_68155377     ZHar    C    A        0      0        2 
   6   chr6_68155377   Sample    C    A        0      0        2 
   6   chr6_68159730     AAsi    G    A      0.5      1        2 
   6   chr6_68159730     AKia    G    A        0      0        2 
   6   chr6_68159730     AOna    G    A        0      0        2 
   6   chr6_68159730     ASom    G    A        0      0        2 
   6   chr6_68159730     HCab    G    A        0      0        2 
   6   chr6_68159730     HPrz    G    A        0      0        2 
   6   chr6_68159730     ZBoe    G    A        0      0        2 
   6   chr6_68159730     ZGre    G    A        0      0        2 
   6   chr6_68159730     ZHar    G    A        0      0        2 
   6   chr6_68159730   Sample    G    A        0      0        2 
   6   chr6_68163378     AAsi    C    G        0      0        2 
   6   chr6_68163378     AKia    C    G      0.5      1        2 
   6   chr6_68163378     AOna    C    G        0      0        2 
   6   chr6_68163378     ASom    C    G        0      0        2 
   6   chr6_68163378     HCab    C    G        0      0        2 
   6   chr6_68163378     HPrz    C    G        0      0        2 
   6   chr6_68163378     ZBoe    C    G        0      0        2 
   6   chr6_68163378     ZGre    C    G        0      0        2 
   6   chr6_68163378     ZHar    C    G        0      0        2 
   6   chr6_68163378   Sample    C    G        0      0        2 
   6   chr6_68165583     AAsi    G    T        0      0        2 
   6   chr6_68165583     AKia    G    T        0      0        2 
   6   chr6_68165583     AOna    G    T        0      0        2 
   6   chr6_68165583     ASom    G    T        1      2        2 
   6   chr6_68165583     HCab    G    T        0      0        2 
   6   chr6_68165583     HPrz    G    T        0      0        2 
   6   chr6_68165583     ZBoe    G    T        0      0        2 
   6   chr6_68165583     ZGre    G    T        0      0        2 
   6   chr6_68165583     ZHar    G    T        0      0        2 
   6   chr6_68165583   Sample    G    T        0      0        2 
   6   chr6_68171099     AAsi    G    A        0      0        2 
   6   chr6_68171099     AKia    G    A        0      0        2 
   6   chr6_68171099     AOna    G    A        0      0        2 
   6   chr6_68171099     ASom    G    A        0      0        2 
   6   chr6_68171099     HCab    G    A      0.5      1        2 
   6   chr6_68171099     HPrz    G    A        1      2        2 
   6   chr6_68171099     ZBoe    G    A        0      0        2 
   6   chr6_68171099     ZGre    G    A        0      0        2 
   6   chr6_68171099     ZHar    G    A        0      0        2 
   6   chr6_68171099   Sample    G    A        0      0        2 
   6   chr6_68172508     AAsi    G    A        0      0        2 
   6   chr6_68172508     AKia    G    A        0      0        2 
   6   chr6_68172508     AOna    G    A        0      0        2 
   6   chr6_68172508     ASom    G    A        0      0        2 
   6   chr6_68172508     HCab    G    A        0      0        2 
   6   chr6_68172508     HPrz    G    A        0      0        2 
   6   chr6_68172508     ZBoe    G    A        0      0        2 
   6   chr6_68172508     ZGre    G    A        0      0        2 
   6   chr6_68172508     ZHar    G    A        1      2        2 
   6   chr6_68172508   Sample    G    A        0      0        2 
   6   chr6_68178112     AAsi    C    G        0      0        2 
   6   chr6_68178112     AKia    C    G        0      0        2 
   6   chr6_68178112     AOna    C    G        0      0        2 
   6   chr6_68178112     ASom    C    G        0      0        2 
   6   chr6_68178112     HCab    C    G        0      0        2 
   6   chr6_68178112     HPrz    C    G        0      0        2 
   6   chr6_68178112     ZBoe    C    G      0.5      1        2 
   6   chr6_68178112     ZGre    C    G        0      0        2 
   6   chr6_68178112     ZHar    C    G        0      0        2 
   6   chr6_68178112   Sample    C    G        0      0        2 
   6   chr6_68185902     AAsi    G    A        0      0        2 
   6   chr6_68185902     AKia    G    A        0      0        2 
   6   chr6_68185902     AOna    G    A        0      0        2 
   6   chr6_68185902     ASom    G    A        0      0        2 
   6   chr6_68185902     HCab    G    A        0      0        2 
   6   chr6_68185902     HPrz    G    A        0      0        2 
   6   chr6_68185902     ZBoe    G    A        0      0        2 
   6   chr6_68185902     ZGre    G    A        0      0        2 
   6   chr6_68185902     ZHar    G    A        1      2        2 
   6   chr6_68185902   Sample    G    A        0      0        2 
   6   chr6_68186005     AAsi    A    G        1      2        2 
   6   chr6_68186005     AKia    A    G        0      0        2 
   6   chr6_68186005     AOna    A    G        1      2        2 
   6   chr6_68186005     ASom    A    G        1      2        2 
   6   chr6_68186005     HCab    A    G        0      0        2 
   6   chr6_68186005     HPrz    A    G        0      0        2 
   6   chr6_68186005     ZBoe    A    G        0      0        2 
   6   chr6_68186005     ZGre    A    G        0      0        2 
   6   chr6_68186005     ZHar    A    G        0      0        2 
   6   chr6_68186005   Sample    A    G        1      2        2 
   6   chr6_68199913     AAsi    A    G        0      0        2 
   6   chr6_68199913     AKia    A    G        0      0        2 
   6   chr6_68199913     AOna    A    G        0      0        2 
   6   chr6_68199913     ASom    A    G        0      0        2 
   6   chr6_68199913     HCab    A    G        1      2        2 
   6   chr6_68199913     HPrz    A    G        1      2        2 
   6   chr6_68199913     ZBoe    A    G        0      0        2 
   6   chr6_68199913     ZGre    A    G        0      0        2 
   6   chr6_68199913     ZHar    A    G        0      0        2 
   6   chr6_68199913   Sample    A    G        0      0        2 
   6   chr6_68212914     AAsi    A    T        0      0        2 
   6   chr6_68212914     AKia    A    T        0      0        2 
   6   chr6_68212914     AOna    A    T        0      0        2 
   6   chr6_68212914     ASom    A    T        0      0        2 
   6   chr6_68212914     HCab    A    T        1      2        2 
   6   chr6_68212914     HPrz    A    T        1      2        2 
   6   chr6_68212914     ZBoe    A    T        0      0        2 
   6   chr6_68212914     ZGre    A    T        0      0        2 
   6   chr6_68212914     ZHar    A    T        0      0        2 
   6   chr6_68212914   Sample    A    T        0      0        2 
   6   chr6_68216973     AAsi    C    G        0      0        2 
   6   chr6_68216973     AKia    C    G        0      0        2 
   6   chr6_68216973     AOna    C    G        0      0        2 
   6   chr6_68216973     ASom    C    G        0      0        2 
   6   chr6_68216973     HCab    C    G        0      0        2 
   6   chr6_68216973     HPrz    C    G        0      0        2 
   6   chr6_68216973     ZBoe    C    G        1      2        2 
   6   chr6_68216973     ZGre    C    G        0      0        2 
   6   chr6_68216973     ZHar    C    G        0      0        2 
   6   chr6_68216973   Sample    C    G        0      0        2 
   6   chr6_68219300     AAsi    G    A        0      0        2 
   6   chr6_68219300     AKia    G    A        0      0        2 
   6   chr6_68219300     AOna    G    A        0      0        2 
   6   chr6_68219300     ASom    G    A        0      0        2 
   6   chr6_68219300     HCab    G    A        1      2        2 
   6   chr6_68219300     HPrz    G    A        1      2        2 
   6   chr6_68219300     ZBoe    G    A        0      0        2 
   6   chr6_68219300     ZGre    G    A        0      0        2 
   6   chr6_68219300     ZHar    G    A        0      0        2 
   6   chr6_68219300   Sample    G    A        0      0        2 
   6   chr6_68222016     AAsi    G    C        0      0        2 
   6   chr6_68222016     AKia    G    C        0      0        2 
   6   chr6_68222016     AOna    G    C        0      0        2 
   6   chr6_68222016     ASom    G    C        0      0        2 
   6   chr6_68222016     HCab    G    C        1      2        2 
   6   chr6_68222016     HPrz    G    C        1      2        2 
   6   chr6_68222016     ZBoe    G    C        0      0        2 
   6   chr6_68222016     ZGre    G    C        0      0        2 
   6   chr6_68222016     ZHar    G    C        0      0        2 
   6   chr6_68222016   Sample    G    C        0      0        2 
   6   chr6_68226619     AAsi    T    A        0      0        2 
   6   chr6_68226619     AKia    T    A        0      0        2 
   6   chr6_68226619     AOna    T    A        0      0        2 
   6   chr6_68226619     ASom    T    A        0      0        2 
   6   chr6_68226619     HCab    T    A        0      0        2 
   6   chr6_68226619     HPrz    T    A        0      0        2 
   6   chr6_68226619     ZBoe    T    A        0      0        2 
   6   chr6_68226619     ZGre    T    A      0.5      1        2 
   6   chr6_68226619     ZHar    T    A        0      0        2 
   6   chr6_68226619   Sample    T    A        0      0        2 
   6   chr6_68234234     AAsi    T    C        0      0        2 
   6   chr6_68234234     AKia    T    C        0      0        2 
   6   chr6_68234234     AOna    T    C        0      0        2 
   6   chr6_68234234     ASom    T    C        0      0        2 
   6   chr6_68234234     HCab    T    C        0      0        2 
   6   chr6_68234234     HPrz    T    C        0      0        2 
   6   chr6_68234234     ZBoe    T    C        0      0        2 
   6   chr6_68234234     ZGre    T    C        0      0        2 
   6   chr6_68234234     ZHar    T    C        1      2        2 
   6   chr6_68234234   Sample    T    C        0      0        2 
   6   chr6_68234789     AAsi    C    T        0      0        2 
   6   chr6_68234789     AKia    C    T        0      0        2 
   6   chr6_68234789     AOna    C    T        0      0        2 
   6   chr6_68234789     ASom    C    T        0      0        2 
   6   chr6_68234789     HCab    C    T        1      2        2 
   6   chr6_68234789     HPrz    C    T        1      2        2 
   6   chr6_68234789     ZBoe    C    T        0      0        2 
   6   chr6_68234789     ZGre    C    T        0      0        2 
   6   chr6_68234789     ZHar    C    T        0      0        2 
   6   chr6_68234789   Sample    C    T        0      0        2 
   6   chr6_68250793     AAsi    T    A        0      0        2 
   6   chr6_68250793     AKia    T    A      0.5      1        2 
   6   chr6_68250793     AOna    T    A        0      0        2 
   6   chr6_68250793     ASom    T    A        0      0        2 
   6   chr6_68250793     HCab    T    A        0      0        2 
   6   chr6_68250793     HPrz    T    A        0      0        2 
   6   chr6_68250793     ZBoe    T    A        0      0        2 
   6   chr6_68250793     ZGre    T    A        0      0        2 
   6   chr6_68250793     ZHar    T    A        0      0        2 
   6   chr6_68250793   Sample    T    A        0      0        2 
   6   chr6_68265842     AAsi    C    T        0      0        2 
   6   chr6_68265842     AKia    C    T        0      0        2 
   6   chr6_68265842     AOna    C    T        0      0        2 
   6   chr6_68265842     ASom    C    T        0      0        2 
   6   chr6_68265842     HCab    C    T        0      0        2 
   6   chr6_68265842     HPrz    C    T        0      0        2 
   6   chr6_68265842     ZBoe    C    T        0      0        2 
   6   chr6_68265842     ZGre    C    T      0.5      1        2 
   6   chr6_68265842     ZHar    C    T        0      0        2 
   6   chr6_68265842   Sample    C    T        0      0        2 
   6   chr6_68275573     AAsi    G    T        0      0        2 
   6   chr6_68275573     AKia    G    T        0      0        2 
   6   chr6_68275573     AOna    G    T        0      0        2 
   6   chr6_68275573     ASom    G    T        0      0        2 
   6   chr6_68275573     HCab    G    T        0      0        2 
   6   chr6_68275573     HPrz    G    T        0      0        2 
   6   chr6_68275573     ZBoe    G    T        1      2        2 
   6   chr6_68275573     ZGre    G    T        0      0        2 
   6   chr6_68275573     ZHar    G    T        0      0        2 
   6   chr6_68275573   Sample    G    T        0      0        2 
   6   chr6_68291536     AAsi    G    C        0      0        2 
   6   chr6_68291536     AKia    G    C        0      0        2 
   6   chr6_68291536     AOna    G    C        0      0        2 
   6   chr6_68291536     ASom    G    C        0      0        2 
   6   chr6_68291536     HCab    G    C        0      0        2 
   6   chr6_68291536     HPrz    G    C        0      0        2 
   6   chr6_68291536     ZBoe    G    C      0.5      1        2 
   6   chr6_68291536     ZGre    G    C        0      0        2 
   6   chr6_68291536     ZHar    G    C        0      0        2 
   6   chr6_68291536   Sample    G    C        0      0        2 
   6   chr6_68306260     AAsi    A    G        0      0        2 
   6   chr6_68306260     AKia    A    G        0      0        2 
   6   chr6_68306260     AOna    A    G        0      0        2 
   6   chr6_68306260     ASom    A    G        0      0        2 
   6   chr6_68306260     HCab    A    G        0      0        2 
   6   chr6_68306260     HPrz    A    G        0      0        2 
   6   chr6_68306260     ZBoe    A    G      0.5      1        2 
   6   chr6_68306260     ZGre    A    G        0      0        2 
   6   chr6_68306260     ZHar    A    G        0      0        2 
   6   chr6_68306260   Sample    A    G        0      0        2 
   6   chr6_68323480     AAsi    G    A        0      0        2 
   6   chr6_68323480     AKia    G    A        1      2        2 
   6   chr6_68323480     AOna    G    A        0      0        2 
   6   chr6_68323480     ASom    G    A        0      0        2 
   6   chr6_68323480     HCab    G    A        0      0        2 
   6   chr6_68323480     HPrz    G    A        0      0        2 
   6   chr6_68323480     ZBoe    G    A        0      0        2 
   6   chr6_68323480     ZGre    G    A        0      0        2 
   6   chr6_68323480     ZHar    G    A        0      0        2 
   6   chr6_68323480   Sample    G    A        0      0        2 
   6   chr6_68330895     AAsi    C    A        0      0        2 
   6   chr6_68330895     AKia    C    A        0      0        2 
   6   chr6_68330895     AOna    C    A        0      0        2 
   6   chr6_68330895     ASom    C    A        0      0        2 
   6   chr6_68330895     HCab    C    A        0      0        2 
   6   chr6_68330895     HPrz    C    A        0      0        2 
   6   chr6_68330895     ZBoe    C    A      0.5      1        2 
   6   chr6_68330895     ZGre    C    A        0      0        2 
   6   chr6_68330895     ZHar    C    A        0      0        2 
   6   chr6_68330895   Sample    C    A        0      0        2 
   6   chr6_68334131     AAsi    G    A        0      0        2 
   6   chr6_68334131     AKia    G    A        0      0        2 
   6   chr6_68334131     AOna    G    A        0      0        2 
   6   chr6_68334131     ASom    G    A        0      0        2 
   6   chr6_68334131     HCab    G    A        0      0        2 
   6   chr6_68334131     HPrz    G    A        0      0        2 
   6   chr6_68334131     ZBoe    G    A        0      0        2 
   6   chr6_68334131     ZGre    G    A        0      0        2 
   6   chr6_68334131     ZHar    G    A        1      2        2 
   6   chr6_68334131   Sample    G    A        0      0        2 
   6   chr6_68356333     AAsi    G    C        0      0        2 
   6   chr6_68356333     AKia    G    C        0      0        2 
   6   chr6_68356333     AOna    G    C        0      0        2 
   6   chr6_68356333     ASom    G    C        0      0        2 
   6   chr6_68356333     HCab    G    C        0      0        2 
   6   chr6_68356333     HPrz    G    C        0      0        2 
   6   chr6_68356333     ZBoe    G    C        0      0        2 
   6   chr6_68356333     ZGre    G    C        0      0        2 
   6   chr6_68356333     ZHar    G    C        1      2        2 
   6   chr6_68356333   Sample    G    C        0      0        2 
   6   chr6_68360098     AAsi    G    T        0      0        2 
   6   chr6_68360098     AKia    G    T        0      0        2 
   6   chr6_68360098     AOna    G    T        0      0        2 
   6   chr6_68360098     ASom    G    T        0      0        2 
   6   chr6_68360098     HCab    G    T        0      0        2 
   6   chr6_68360098     HPrz    G    T        0      0        2 
   6   chr6_68360098     ZBoe    G    T        0      0        2 
   6   chr6_68360098     ZGre    G    T        1      2        2 
   6   chr6_68360098     ZHar    G    T        0      0        2 
   6   chr6_68360098   Sample    G    T        0      0        2 
   6   chr6_68362584     AAsi    G    A        0      0        2 
   6   chr6_68362584     AKia    G    A        0      0        2 
   6   chr6_68362584     AOna    G    A        0      0        2 
   6   chr6_68362584     ASom    G    A        0      0        2 
   6   chr6_68362584     HCab    G    A        0      0        2 
   6   chr6_68362584     HPrz    G    A        0      0        2 
   6   chr6_68362584     ZBoe    G    A        1      2        2 
   6   chr6_68362584     ZGre    G    A        0      0        2 
   6   chr6_68362584     ZHar    G    A        0      0        2 
   6   chr6_68362584   Sample    G    A        0      0        2 
   6   chr6_68375346     AAsi    T    A      0.5      1        2 
   6   chr6_68375346     AKia    T    A        0      0        2 
   6   chr6_68375346     AOna    T    A        0      0        2 
   6   chr6_68375346     ASom    T    A        0      0        2 
   6   chr6_68375346     HCab    T    A        0      0        2 
   6   chr6_68375346     HPrz    T    A        0      0        2 
   6   chr6_68375346     ZBoe    T    A        0      0        2 
   6   chr6_68375346     ZGre    T    A        0      0        2 
   6   chr6_68375346     ZHar    T    A        0      0        2 
   6   chr6_68375346   Sample    T    A        0      0        2 
   6   chr6_68376896     AAsi    A    G        0      0        2 
   6   chr6_68376896     AKia    A    G        0      0        2 
   6   chr6_68376896     AOna    A    G        0      0        2 
   6   chr6_68376896     ASom    A    G        1      2        2 
   6   chr6_68376896     HCab    A    G        0      0        2 
   6   chr6_68376896     HPrz    A    G        0      0        2 
   6   chr6_68376896     ZBoe    A    G        0      0        2 
   6   chr6_68376896     ZGre    A    G        0      0        2 
   6   chr6_68376896     ZHar    A    G        0      0        2 
   6   chr6_68376896   Sample    A    G        0      0        2 
   6   chr6_68387322     AAsi    A    G        0      0        2 
   6   chr6_68387322     AKia    A    G        0      0        2 
   6   chr6_68387322     AOna    A    G        0      0        2 
   6   chr6_68387322     ASom    A    G        0      0        2 
   6   chr6_68387322     HCab    A    G        0      0        2 
   6   chr6_68387322     HPrz    A    G        0      0        2 
   6   chr6_68387322     ZBoe    A    G        0      0        2 
   6   chr6_68387322     ZGre    A    G        0      0        2 
   6   chr6_68387322     ZHar    A    G      0.5      1        2 
   6   chr6_68387322   Sample    A    G        0      0        2 
   6   chr6_68388509     AAsi    T    C        0      0        2 
   6   chr6_68388509     AKia    T    C        0      0        2 
   6   chr6_68388509     AOna    T    C        0      0        2 
   6   chr6_68388509     ASom    T    C        0      0        2 
   6   chr6_68388509     HCab    T    C        1      2        2 
   6   chr6_68388509     HPrz    T    C        0      0        2 
   6   chr6_68388509     ZBoe    T    C        0      0        2 
   6   chr6_68388509     ZGre    T    C        0      0        2 
   6   chr6_68388509     ZHar    T    C        0      0        2 
   6   chr6_68388509   Sample    T    C        0      0        2 
   6   chr6_68390231     AAsi    A    G        0      0        2 
   6   chr6_68390231     AKia    A    G        0      0        2 
   6   chr6_68390231     AOna    A    G        0      0        2 
   6   chr6_68390231     ASom    A    G        0      0        2 
   6   chr6_68390231     HCab    A    G        0      0        2 
   6   chr6_68390231     HPrz    A    G        0      0        2 
   6   chr6_68390231     ZBoe    A    G        0      0        2 
   6   chr6_68390231     ZGre    A    G        0      0        2 
   6   chr6_68390231     ZHar    A    G        1      2        2 
   6   chr6_68390231   Sample    A    G        0      0        2 
   6   chr6_68391268     AAsi    G    T        0      0        2 
   6   chr6_68391268     AKia    G    T        0      0        2 
   6   chr6_68391268     AOna    G    T        0      0        2 
   6   chr6_68391268     ASom    G    T        0      0        2 
   6   chr6_68391268     HCab    G    T        0      0        2 
   6   chr6_68391268     HPrz    G    T        1      2        2 
   6   chr6_68391268     ZBoe    G    T        0      0        2 
   6   chr6_68391268     ZGre    G    T        0      0        2 
   6   chr6_68391268     ZHar    G    T        0      0        2 
   6   chr6_68391268   Sample    G    T        0      0        2 
   6   chr6_68393516     AAsi    C    T        0      0        2 
   6   chr6_68393516     AKia    C    T        0      0        2 
   6   chr6_68393516     AOna    C    T        0      0        2 
   6   chr6_68393516     ASom    C    T        0      0        2 
   6   chr6_68393516     HCab    C    T        0      0        2 
   6   chr6_68393516     HPrz    C    T        0      0        2 
   6   chr6_68393516     ZBoe    C    T        0      0        2 
   6   chr6_68393516     ZGre    C    T      0.5      1        2 
   6   chr6_68393516     ZHar    C    T        0      0        2 
   6   chr6_68393516   Sample    C    T        0      0        2 
   6   chr6_68397387     AAsi    T    C        0      0        2 
   6   chr6_68397387     AKia    T    C        0      0        2 
   6   chr6_68397387     AOna    T    C        0      0        2 
   6   chr6_68397387     ASom    T    C        0      0        2 
   6   chr6_68397387     HCab    T    C        0      0        2 
   6   chr6_68397387     HPrz    T    C      0.5      1        2 
   6   chr6_68397387     ZBoe    T    C        0      0        2 
   6   chr6_68397387     ZGre    T    C        0      0        2 
   6   chr6_68397387     ZHar    T    C        0      0        2 
   6   chr6_68397387   Sample    T    C        0      0        2 
   6   chr6_68405620     AAsi    C    T        0      0        2 
   6   chr6_68405620     AKia    C    T        0      0        2 
   6   chr6_68405620     AOna    C    T        0      0        2 
   6   chr6_68405620     ASom    C    T        0      0        2 
   6   chr6_68405620     HCab    C    T        0      0        2 
   6   chr6_68405620     HPrz    C    T        0      0        2 
   6   chr6_68405620     ZBoe    C    T        0      0        2 
   6   chr6_68405620     ZGre    C    T      0.5      1        2 
   6   chr6_68405620     ZHar    C    T        0      0        2 
   6   chr6_68405620   Sample    C    T        0      0        2 
   6   chr6_68411107     AAsi    T    C        0      0        2 
   6   chr6_68411107     AKia    T    C      0.5      1        2 
   6   chr6_68411107     AOna    T    C        0      0        2 
   6   chr6_68411107     ASom    T    C        0      0        2 
   6   chr6_68411107     HCab    T    C        0      0        2 
   6   chr6_68411107     HPrz    T    C        0      0        2 
   6   chr6_68411107     ZBoe    T    C        0      0        2 
   6   chr6_68411107     ZGre    T    C        0      0        2 
   6   chr6_68411107     ZHar    T    C        0      0        2 
   6   chr6_68411107   Sample    T    C        0      0        2 
   6   chr6_68415861     AAsi    C    T        0      0        2 
   6   chr6_68415861     AKia    C    T        0      0        2 
   6   chr6_68415861     AOna    C    T        0      0        2 
   6   chr6_68415861     ASom    C    T        0      0        2 
   6   chr6_68415861     HCab    C    T      0.5      1        2 
   6   chr6_68415861     HPrz    C    T        1      2        2 
   6   chr6_68415861     ZBoe    C    T        0      0        2 
   6   chr6_68415861     ZGre    C    T        0      0        2 
   6   chr6_68415861     ZHar    C    T        0      0        2 
   6   chr6_68415861   Sample    C    T        0      0        2 
   6   chr6_68417227     AAsi    T    C        0      0        2 
   6   chr6_68417227     AKia    T    C        0      0        2 
   6   chr6_68417227     AOna    T    C        0      0        2 
   6   chr6_68417227     ASom    T    C        0      0        2 
   6   chr6_68417227     HCab    T    C        0      0        2 
   6   chr6_68417227     HPrz    T    C        0      0        2 
   6   chr6_68417227     ZBoe    T    C        0      0        2 
   6   chr6_68417227     ZGre    T    C        1      2        2 
   6   chr6_68417227     ZHar    T    C        0      0        2 
   6   chr6_68417227   Sample    T    C        0      0        2 
   6   chr6_68426630     AAsi    G    C        1      2        2 
   6   chr6_68426630     AKia    G    C        0      0        2 
   6   chr6_68426630     AOna    G    C        0      0        2 
   6   chr6_68426630     ASom    G    C        0      0        2 
   6   chr6_68426630     HCab    G    C        0      0        2 
   6   chr6_68426630     HPrz    G    C        0      0        2 
   6   chr6_68426630     ZBoe    G    C        0      0        2 
   6   chr6_68426630     ZGre    G    C        0      0        2 
   6   chr6_68426630     ZHar    G    C        0      0        2 
   6   chr6_68426630   Sample    G    C        0      0        2 
   6   chr6_68440680     AAsi    C    G        0      0        2 
   6   chr6_68440680     AKia    C    G        1      2        2 
   6   chr6_68440680     AOna    C    G        0      0        2 
   6   chr6_68440680     ASom    C    G        0      0        2 
   6   chr6_68440680     HCab    C    G        0      0        2 
   6   chr6_68440680     HPrz    C    G        0      0        2 
   6   chr6_68440680     ZBoe    C    G        0      0        2 
   6   chr6_68440680     ZGre    C    G        0      0        2 
   6   chr6_68440680     ZHar    C    G        0      0        2 
   6   chr6_68440680   Sample    C    G        0      0        2 
   6   chr6_68443106     AAsi    T    C        0      0        2 
   6   chr6_68443106     AKia    T    C        1      2        2 
   6   chr6_68443106     AOna    T    C        0      0        2 
   6   chr6_68443106     ASom    T    C        0      0        2 
   6   chr6_68443106     HCab    T    C        0      0        2 
   6   chr6_68443106     HPrz    T    C        0      0        2 
   6   chr6_68443106     ZBoe    T    C        0      0        2 
   6   chr6_68443106     ZGre    T    C        0      0        2 
   6   chr6_68443106     ZHar    T    C        0      0        2 
   6   chr6_68443106   Sample    T    C        0      0        2 
   6   chr6_68445942     AAsi    T    C        0      0        2 
   6   chr6_68445942     AKia    T    C        1      2        2 
   6   chr6_68445942     AOna    T    C        0      0        2 
   6   chr6_68445942     ASom    T    C        0      0        2 
   6   chr6_68445942     HCab    T    C        0      0        2 
   6   chr6_68445942     HPrz    T    C        0      0        2 
   6   chr6_68445942     ZBoe    T    C        0      0        2 
   6   chr6_68445942     ZGre    T    C        0      0        2 
   6   chr6_68445942     ZHar    T    C        0      0        2 
   6   chr6_68445942   Sample    T    C        0      0        2 
   6   chr6_68458120     AAsi    A    G        0      0        2 
   6   chr6_68458120     AKia    A    G        0      0        2 
   6   chr6_68458120     AOna    A    G        0      0        2 
   6   chr6_68458120     ASom    A    G        0      0        2 
   6   chr6_68458120     HCab    A    G        0      0        2 
   6   chr6_68458120     HPrz    A    G        0      0        2 
   6   chr6_68458120     ZBoe    A    G        0      0        2 
   6   chr6_68458120     ZGre    A    G      0.5      1        2 
   6   chr6_68458120     ZHar    A    G        0      0        2 
   6   chr6_68458120   Sample    A    G        0      0        2 
   6   chr6_68461204     AAsi    A    G        1      2        2 
   6   chr6_68461204     AKia    A    G        0      0        2 
   6   chr6_68461204     AOna    A    G        0      0        2 
   6   chr6_68461204     ASom    A    G        1      2        2 
   6   chr6_68461204     HCab    A    G        0      0        2 
   6   chr6_68461204     HPrz    A    G        0      0        2 
   6   chr6_68461204     ZBoe    A    G        0      0        2 
   6   chr6_68461204     ZGre    A    G        0      0        2 
   6   chr6_68461204     ZHar    A    G        0      0        2 
   6   chr6_68461204   Sample    A    G        1      2        2 
   6   chr6_68464889     AAsi    T    C        0      0        2 
   6   chr6_68464889     AKia    T    C      0.5      1        2 
   6   chr6_68464889     AOna    T    C        1      2        2 
   6   chr6_68464889     ASom    T    C        0      0        2 
   6   chr6_68464889     HCab    T    C        0      0        2 
   6   chr6_68464889     HPrz    T    C        0      0        2 
   6   chr6_68464889     ZBoe    T    C        0      0        2 
   6   chr6_68464889     ZGre    T    C        0      0        2 
   6   chr6_68464889     ZHar    T    C        0      0        2 
   6   chr6_68464889   Sample    T    C        0      0        2 
   6   chr6_68465394     AAsi    G    A        0      0        2 
   6   chr6_68465394     AKia    G    A        0      0        2 
   6   chr6_68465394     AOna    G    A        0      0        2 
   6   chr6_68465394     ASom    G    A        0      0        2 
   6   chr6_68465394     HCab    G    A        1      2        2 
   6   chr6_68465394     HPrz    G    A        1      2        2 
   6   chr6_68465394     ZBoe    G    A        0      0        2 
   6   chr6_68465394     ZGre    G    A        0      0        2 
   6   chr6_68465394     ZHar    G    A        0      0        2 
   6   chr6_68465394   Sample    G    A        0      0        2 
   6   chr6_68467379     AAsi    G    A      0.5      1        2 
   6   chr6_68467379     AKia    G    A        0      0        2 
   6   chr6_68467379     AOna    G    A        0      0        2 
   6   chr6_68467379     ASom    G    A        0      0        2 
   6   chr6_68467379     HCab    G    A        0      0        2 
   6   chr6_68467379     HPrz    G    A        0      0        2 
   6   chr6_68467379     ZBoe    G    A        0      0        2 
   6   chr6_68467379     ZGre    G    A        0      0        2 
   6   chr6_68467379     ZHar    G    A        0      0        2 
   6   chr6_68467379   Sample    G    A        0      0        2 
   6   chr6_68478882     AAsi    T    C        0      0        2 
   6   chr6_68478882     AKia    T    C        0      0        2 
   6   chr6_68478882     AOna    T    C        0      0        2 
   6   chr6_68478882     ASom    T    C        0      0        2 
   6   chr6_68478882     HCab    T    C        0      0        2 
   6   chr6_68478882     HPrz    T    C        0      0        2 
   6   chr6_68478882     ZBoe    T    C        0      0        2 
   6   chr6_68478882     ZGre    T    C      0.5      1        2 
   6   chr6_68478882     ZHar    T    C        0      0        2 
   6   chr6_68478882   Sample    T    C        0      0        2 
   6   chr6_68478932     AAsi    T    C        0      0        2 
   6   chr6_68478932     AKia    T    C        0      0        2 
   6   chr6_68478932     AOna    T    C        0      0        2 
   6   chr6_68478932     ASom    T    C        0      0        2 
   6   chr6_68478932     HCab    T    C        0      0        2 
   6   chr6_68478932     HPrz    T    C        0      0        2 
   6   chr6_68478932     ZBoe    T    C      0.5      1        2 
   6   chr6_68478932     ZGre    T    C        0      0        2 
   6   chr6_68478932     ZHar    T    C        0      0        2 
   6   chr6_68478932   Sample    T    C        0      0        2 
   6   chr6_68482642     AAsi    G    T        0      0        2 
   6   chr6_68482642     AKia    G    T        1      2        2 
   6   chr6_68482642     AOna    G    T      0.5      1        2 
   6   chr6_68482642     ASom    G    T        0      0        2 
   6   chr6_68482642     HCab    G    T        1      2        2 
   6   chr6_68482642     HPrz    G    T        1      2        2 
   6   chr6_68482642     ZBoe    G    T        0      0        2 
   6   chr6_68482642     ZGre    G    T        0      0        2 
   6   chr6_68482642     ZHar    G    T        0      0        2 
   6   chr6_68482642   Sample    G    T        0      0        2 
   6   chr6_68485521     AAsi    A    G        0      0        2 
   6   chr6_68485521     AKia    A    G        0      0        2 
   6   chr6_68485521     AOna    A    G        0      0        2 
   6   chr6_68485521     ASom    A    G        0      0        2 
   6   chr6_68485521     HCab    A    G        1      2        2 
   6   chr6_68485521     HPrz    A    G        1      2        2 
   6   chr6_68485521     ZBoe    A    G        0      0        2 
   6   chr6_68485521     ZGre    A    G        0      0        2 
   6   chr6_68485521     ZHar    A    G        0      0        2 
   6   chr6_68485521   Sample    A    G        0      0        2 
   6   chr6_68499079     AAsi    A    G        0      0        2 
   6   chr6_68499079     AKia    A    G      0.5      1        2 
   6   chr6_68499079     AOna    A    G        0      0        2 
   6   chr6_68499079     ASom    A    G        0      0        2 
   6   chr6_68499079     HCab    A    G        0      0        2 
   6   chr6_68499079     HPrz    A    G        0      0        2 
   6   chr6_68499079     ZBoe    A    G        0      0        2 
   6   chr6_68499079     ZGre    A    G        0      0        2 
   6   chr6_68499079     ZHar    A    G        0      0        2 
   6   chr6_68499079   Sample    A    G        0      0        2 
   6   chr6_68514518     AAsi    T    C        0      0        2 
   6   chr6_68514518     AKia    T    C        0      0        2 
   6   chr6_68514518     AOna    T    C      0.5      1        2 
   6   chr6_68514518     ASom    T    C        0      0        2 
   6   chr6_68514518     HCab    T    C        0      0        2 
   6   chr6_68514518     HPrz    T    C        0      0        2 
   6   chr6_68514518     ZBoe    T    C        0      0        2 
   6   chr6_68514518     ZGre    T    C        0      0        2 
   6   chr6_68514518     ZHar    T    C        0      0        2 
   6   chr6_68514518   Sample    T    C        0      0        2 
   6   chr6_68515939     AAsi    C    G        0      0        2 
   6   chr6_68515939     AKia    C    G        1      2        2 
   6   chr6_68515939     AOna    C    G        1      2        2 
   6   chr6_68515939     ASom    C    G        0      0        2 
   6   chr6_68515939     HCab    C    G        0      0        2 
   6   chr6_68515939     HPrz    C    G        0      0        2 
   6   chr6_68515939     ZBoe    C    G        0      0        2 
   6   chr6_68515939     ZGre    C    G        0      0        2 
   6   chr6_68515939     ZHar    C    G        0      0        2 
   6   chr6_68515939   Sample    C    G        0      0        2 
   6   chr6_68527268     AAsi    T    G        0      0        2 
   6   chr6_68527268     AKia    T    G        0      0        2 
   6   chr6_68527268     AOna    T    G        0      0        2 
   6   chr6_68527268     ASom    T    G        0      0        2 
   6   chr6_68527268     HCab    T    G        1      2        2 
   6   chr6_68527268     HPrz    T    G        1      2        2 
   6   chr6_68527268     ZBoe    T    G        0      0        2 
   6   chr6_68527268     ZGre    T    G        0      0        2 
   6   chr6_68527268     ZHar    T    G        0      0        2 
   6   chr6_68527268   Sample    T    G        0      0        2 
   6   chr6_68531893     AAsi    C    T        1      2        2 
   6   chr6_68531893     AKia    C    T        0      0        2 
   6   chr6_68531893     AOna    C    T        0      0        2 
   6   chr6_68531893     ASom    C    T        1      2        2 
   6   chr6_68531893     HCab    C    T        0      0        2 
   6   chr6_68531893     HPrz    C    T        0      0        2 
   6   chr6_68531893     ZBoe    C    T        0      0        2 
   6   chr6_68531893     ZGre    C    T        0      0        2 
   6   chr6_68531893     ZHar    C    T        0      0        2 
   6   chr6_68531893   Sample    C    T        1      2        2 
   6   chr6_68539895     AAsi    A    T        1      2        2 
   6   chr6_68539895     AKia    A    T        0      0        2 
   6   chr6_68539895     AOna    A    T        0      0        2 
   6   chr6_68539895     ASom    A    T        1      2        2 
   6   chr6_68539895     HCab    A    T        0      0        2 
   6   chr6_68539895     HPrz    A    T        0      0        2 
   6   chr6_68539895     ZBoe    A    T        0      0        2 
   6   chr6_68539895     ZGre    A    T        0      0        2 
   6   chr6_68539895     ZHar    A    T        0      0        2 
   6   chr6_68539895   Sample    A    T        1      2        2 
   6   chr6_68542268     AAsi    A    G        0      0        2 
   6   chr6_68542268     AKia    A    G        0      0        2 
   6   chr6_68542268     AOna    A    G        1      2        2 
   6   chr6_68542268     ASom    A    G        0      0        2 
   6   chr6_68542268     HCab    A    G        0      0        2 
   6   chr6_68542268     HPrz    A    G        0      0        2 
   6   chr6_68542268     ZBoe    A    G        0      0        2 
   6   chr6_68542268     ZGre    A    G        0      0        2 
   6   chr6_68542268     ZHar    A    G        0      0        2 
   6   chr6_68542268   Sample    A    G        0      0        2 
   6   chr6_68542706     AAsi    G    C        0      0        2 
   6   chr6_68542706     AKia    G    C        0      0        2 
   6   chr6_68542706     AOna    G    C        0      0        2 
   6   chr6_68542706     ASom    G    C        0      0        2 
   6   chr6_68542706     HCab    G    C        1      2        2 
   6   chr6_68542706     HPrz    G    C        1      2        2 
   6   chr6_68542706     ZBoe    G    C        0      0        2 
   6   chr6_68542706     ZGre    G    C        0      0        2 
   6   chr6_68542706     ZHar    G    C        0      0        2 
   6   chr6_68542706   Sample    G    C        0      0        2 
   6   chr6_68545287     AAsi    T    C        0      0        2 
   6   chr6_68545287     AKia    T    C        0      0        2 
   6   chr6_68545287     AOna    T    C        0      0        2 
   6   chr6_68545287     ASom    T    C        0      0        2 
   6   chr6_68545287     HCab    T    C        0      0        2 
   6   chr6_68545287     HPrz    T    C        0      0        2 
   6   chr6_68545287     ZBoe    T    C        0      0        2 
   6   chr6_68545287     ZGre    T    C        0      0        2 
   6   chr6_68545287     ZHar    T    C      0.5      1        2 
   6   chr6_68545287   Sample    T    C        0      0        2 
   6   chr6_68547551     AAsi    A    C        0      0        2 
   6   chr6_68547551     AKia    A    C        0      0        2 
   6   chr6_68547551     AOna    A    C        0      0        2 
   6   chr6_68547551     ASom    A    C        0      0        2 
   6   chr6_68547551     HCab    A    C        1      2        2 
   6   chr6_68547551     HPrz    A    C        1      2        2 
   6   chr6_68547551     ZBoe    A    C        0      0        2 
   6   chr6_68547551     ZGre    A    C        0      0        2 
   6   chr6_68547551     ZHar    A    C        0      0        2 
   6   chr6_68547551   Sample    A    C        0      0        2 
   6   chr6_68547814     AAsi    T    C        0      0        2 
   6   chr6_68547814     AKia    T    C        0      0        2 
   6   chr6_68547814     AOna    T    C        0      0        2 
   6   chr6_68547814     ASom    T    C        0      0        2 
   6   chr6_68547814     HCab    T    C        0      0        2 
   6   chr6_68547814     HPrz    T    C        0      0        2 
   6   chr6_68547814     ZBoe    T    C      0.5      1        2 
   6   chr6_68547814     ZGre    T    C        0      0        2 
   6   chr6_68547814     ZHar    T    C        0      0        2 
   6   chr6_68547814   Sample    T    C        0      0        2 
   6   chr6_68547830     AAsi    C    A        0      0        2 
   6   chr6_68547830     AKia    C    A        0      0        2 
   6   chr6_68547830     AOna    C    A        0      0        2 
   6   chr6_68547830     ASom    C    A        0      0        2 
   6   chr6_68547830     HCab    C    A      0.5      1        2 
   6   chr6_68547830     HPrz    C    A        0      0        2 
   6   chr6_68547830     ZBoe    C    A        0      0        2 
   6   chr6_68547830     ZGre    C    A        0      0        2 
   6   chr6_68547830     ZHar    C    A        0      0        2 
   6   chr6_68547830   Sample    C    A        0      0        2 
   6   chr6_68548644     AAsi    T    C        0      0        2 
   6   chr6_68548644     AKia    T    C        0      0        2 
   6   chr6_68548644     AOna    T    C      0.5      1        2 
   6   chr6_68548644     ASom    T    C        0      0        2 
   6   chr6_68548644     HCab    T    C        0      0        2 
   6   chr6_68548644     HPrz    T    C        0      0        2 
   6   chr6_68548644     ZBoe    T    C        0      0        2 
   6   chr6_68548644     ZGre    T    C        0      0        2 
   6   chr6_68548644     ZHar    T    C        0      0        2 
   6   chr6_68548644   Sample    T    C        0      0        2 
   6   chr6_68553865     AAsi    A    G        0      0        2 
   6   chr6_68553865     AKia    A    G        0      0        2 
   6   chr6_68553865     AOna    A    G        0      0        2 
   6   chr6_68553865     ASom    A    G        0      0        2 
   6   chr6_68553865     HCab    A    G        0      0        2 
   6   chr6_68553865     HPrz    A    G        0      0        2 
   6   chr6_68553865     ZBoe    A    G        0      0        2 
   6   chr6_68553865     ZGre    A    G        0      0        2 
   6   chr6_68553865     ZHar    A    G        1      2        2 
   6   chr6_68553865   Sample    A    G        0      0        2 
   6   chr6_68557713     AAsi    A    G        0      0        2 
   6   chr6_68557713     AKia    A    G        0      0        2 
   6   chr6_68557713     AOna    A    G        0      0        2 
   6   chr6_68557713     ASom    A    G        0      0        2 
   6   chr6_68557713     HCab    A    G        0      0        2 
   6   chr6_68557713     HPrz    A    G      0.5      1        2 
   6   chr6_68557713     ZBoe    A    G        0      0        2 
   6   chr6_68557713     ZGre    A    G        0      0        2 
   6   chr6_68557713     ZHar    A    G        0      0        2 
   6   chr6_68557713   Sample    A    G        0      0        2 
   6   chr6_68558784     AAsi    A    C        0      0        2 
   6   chr6_68558784     AKia    A    C        1      2        2 
   6   chr6_68558784     AOna    A    C        1      2        2 
   6   chr6_68558784     ASom    A    C        0      0        2 
   6   chr6_68558784     HCab    A    C        0      0        2 
   6   chr6_68558784     HPrz    A    C        0      0        2 
   6   chr6_68558784     ZBoe    A    C        0      0        2 
   6   chr6_68558784     ZGre    A    C        0      0        2 
   6   chr6_68558784     ZHar    A    C        0      0        2 
   6   chr6_68558784   Sample    A    C        0      0        2 
   6   chr6_68560310     AAsi    A    C        0      0        2 
   6   chr6_68560310     AKia    A    C        1      2        2 
   6   chr6_68560310     AOna    A    C        1      2        2 
   6   chr6_68560310     ASom    A    C        0      0        2 
   6   chr6_68560310     HCab    A    C        0      0        2 
   6   chr6_68560310     HPrz    A    C        0      0        2 
   6   chr6_68560310     ZBoe    A    C        0      0        2 
   6   chr6_68560310     ZGre    A    C        0      0        2 
   6   chr6_68560310     ZHar    A    C        0      0        2 
   6   chr6_68560310   Sample    A    C        0      0        2 
   6   chr6_68561257     AAsi    C    T        0      0        2 
   6   chr6_68561257     AKia    C    T        0      0        2 
   6   chr6_68561257     AOna    C    T        0      0        2 
   6   chr6_68561257     ASom    C    T        0      0        2 
   6   chr6_68561257     HCab    C    T        1      2        2 
   6   chr6_68561257     HPrz    C    T        1      2        2 
   6   chr6_68561257     ZBoe    C    T        0      0        2 
   6   chr6_68561257     ZGre    C    T        0      0        2 
   6   chr6_68561257     ZHar    C    T        0      0        2 
   6   chr6_68561257   Sample    C    T        0      0        2 
   6   chr6_68562331     AAsi    T    A        0      0        2 
   6   chr6_68562331     AKia    T    A        0      0        2 
   6   chr6_68562331     AOna    T    A        0      0        2 
   6   chr6_68562331     ASom    T    A        0      0        2 
   6   chr6_68562331     HCab    T    A        0      0        2 
   6   chr6_68562331     HPrz    T    A        0      0        2 
   6   chr6_68562331     ZBoe    T    A        0      0        2 
   6   chr6_68562331     ZGre    T    A        1      2        2 
   6   chr6_68562331     ZHar    T    A        0      0        2 
   6   chr6_68562331   Sample    T    A        0      0        2 
   6   chr6_68567117     AAsi    C    T        0      0        2 
   6   chr6_68567117     AKia    C    T        0      0        2 
   6   chr6_68567117     AOna    C    T        0      0        2 
   6   chr6_68567117     ASom    C    T        0      0        2 
   6   chr6_68567117     HCab    C    T        1      2        2 
   6   chr6_68567117     HPrz    C    T        1      2        2 
   6   chr6_68567117     ZBoe    C    T        0      0        2 
   6   chr6_68567117     ZGre    C    T        0      0        2 
   6   chr6_68567117     ZHar    C    T        0      0        2 
   6   chr6_68567117   Sample    C    T        0      0        2 
   6   chr6_68572599     AAsi    A    G        0      0        2 
   6   chr6_68572599     AKia    A    G        0      0        2 
   6   chr6_68572599     AOna    A    G      0.5      1        2 
   6   chr6_68572599     ASom    A    G        0      0        2 
   6   chr6_68572599     HCab    A    G        0      0        2 
   6   chr6_68572599     HPrz    A    G        0      0        2 
   6   chr6_68572599     ZBoe    A    G        0      0        2 
   6   chr6_68572599     ZGre    A    G        0      0        2 
   6   chr6_68572599     ZHar    A    G        0      0        2 
   6   chr6_68572599   Sample    A    G        0      0        2 
   6   chr6_68572738     AAsi    C    T        0      0        2 
   6   chr6_68572738     AKia    C    T        0      0        2 
   6   chr6_68572738     AOna    C    T        0      0        2 
   6   chr6_68572738     ASom    C    T        0      0        2 
   6   chr6_68572738     HCab    C    T        0      0        2 
   6   chr6_68572738     HPrz    C    T        0      0        2 
   6   chr6_68572738     ZBoe    C    T        0      0        2 
   6   chr6_68572738     ZGre    C    T        1      2        2 
   6   chr6_68572738     ZHar    C    T        0      0        2 
   6   chr6_68572738   Sample    C    T        0      0        2 
   6   chr6_68589297     AAsi    T    C        0      0        2 
   6   chr6_68589297     AKia    T    C        0      0        2 
   6   chr6_68589297     AOna    T    C        0      0        2 
   6   chr6_68589297     ASom    T    C        0      0        2 
   6   chr6_68589297     HCab    T    C        1      2        2 
   6   chr6_68589297     HPrz    T    C        1      2        2 
   6   chr6_68589297     ZBoe    T    C        0      0        2 
   6   chr6_68589297     ZGre    T    C        0      0        2 
   6   chr6_68589297     ZHar    T    C        0      0        2 
   6   chr6_68589297   Sample    T    C        0      0        2 
   6   chr6_68591169     AAsi    T    C        0      0        2 
   6   chr6_68591169     AKia    T    C        0      0        2 
   6   chr6_68591169     AOna    T    C      0.5      1        2 
   6   chr6_68591169     ASom    T    C        0      0        2 
   6   chr6_68591169     HCab    T    C        0      0        2 
   6   chr6_68591169     HPrz    T    C        0      0        2 
   6   chr6_68591169     ZBoe    T    C        0      0        2 
   6   chr6_68591169     ZGre    T    C        0      0        2 
   6   chr6_68591169     ZHar    T    C        0      0        2 
   6   chr6_68591169   Sample    T    C        0      0        2 
   6   chr6_68598216     AAsi    T    C        0      0        2 
   6   chr6_68598216     AKia    T    C        0      0        2 
   6   chr6_68598216     AOna    T    C        0      0        2 
   6   chr6_68598216     ASom    T    C        0      0        2 
   6   chr6_68598216     HCab    T    C        1      2        2 
   6   chr6_68598216     HPrz    T    C        1      2        2 
   6   chr6_68598216     ZBoe    T    C        0      0        2 
   6   chr6_68598216     ZGre    T    C        0      0        2 
   6   chr6_68598216     ZHar    T    C        0      0        2 
   6   chr6_68598216   Sample    T    C        0      0        2 
   6   chr6_68603909     AAsi    T    C        0      0        2 
   6   chr6_68603909     AKia    T    C        0      0        2 
   6   chr6_68603909     AOna    T    C        0      0        2 
   6   chr6_68603909     ASom    T    C        0      0        2 
   6   chr6_68603909     HCab    T    C        1      2        2 
   6   chr6_68603909     HPrz    T    C        1      2        2 
   6   chr6_68603909     ZBoe    T    C        0      0        2 
   6   chr6_68603909     ZGre    T    C        0      0        2 
   6   chr6_68603909     ZHar    T    C        0      0        2 
   6   chr6_68603909   Sample    T    C        0      0        2 
   6   chr6_68624332     AAsi    T    C        0      0        2 
   6   chr6_68624332     AKia    T    C        0      0        2 
   6   chr6_68624332     AOna    T    C        0      0        2 
   6   chr6_68624332     ASom    T    C        0      0        2 
   6   chr6_68624332     HCab    T    C        1      2        2 
   6   chr6_68624332     HPrz    T    C        1      2        2 
   6   chr6_68624332     ZBoe    T    C        0      0        2 
   6   chr6_68624332     ZGre    T    C        0      0        2 
   6   chr6_68624332     ZHar    T    C        0      0        2 
   6   chr6_68624332   Sample    T    C        0      0        2 
   6   chr6_68630366     AAsi    A    G        0      0        2 
   6   chr6_68630366     AKia    A    G        0      0        2 
   6   chr6_68630366     AOna    A    G        0      0        2 
   6   chr6_68630366     ASom    A    G        0      0        2 
   6   chr6_68630366     HCab    A    G        1      2        2 
   6   chr6_68630366     HPrz    A    G        1      2        2 
   6   chr6_68630366     ZBoe    A    G        0      0        2 
   6   chr6_68630366     ZGre    A    G        0      0        2 
   6   chr6_68630366     ZHar    A    G        1      2        2 
   6   chr6_68630366   Sample    A    G        0      0        2 
   6   chr6_68631427     AAsi    C    T        0      0        2 
   6   chr6_68631427     AKia    C    T        1      2        2 
   6   chr6_68631427     AOna    C    T      0.5      1        2 
   6   chr6_68631427     ASom    C    T        0      0        2 
   6   chr6_68631427     HCab    C    T        0      0        2 
   6   chr6_68631427     HPrz    C    T        0      0        2 
   6   chr6_68631427     ZBoe    C    T        0      0        2 
   6   chr6_68631427     ZGre    C    T        0      0        2 
   6   chr6_68631427     ZHar    C    T        0      0        2 
   6   chr6_68631427   Sample    C    T        0      0        2 
   6   chr6_68633599     AAsi    G    A        0      0        2 
   6   chr6_68633599     AKia    G    A        0      0        2 
   6   chr6_68633599     AOna    G    A        0      0        2 
   6   chr6_68633599     ASom    G    A        0      0        2 
   6   chr6_68633599     HCab    G    A        0      0        2 
   6   chr6_68633599     HPrz    G    A        0      0        2 
   6   chr6_68633599     ZBoe    G    A        1      2        2 
   6   chr6_68633599     ZGre    G    A        0      0        2 
   6   chr6_68633599     ZHar    G    A        0      0        2 
   6   chr6_68633599   Sample    G    A        0      0        2 
   6   chr6_68640234     AAsi    T    C        0      0        2 
   6   chr6_68640234     AKia    T    C        0      0        2 
   6   chr6_68640234     AOna    T    C      0.5      1        2 
   6   chr6_68640234     ASom    T    C        0      0        2 
   6   chr6_68640234     HCab    T    C        0      0        2 
   6   chr6_68640234     HPrz    T    C        0      0        2 
   6   chr6_68640234     ZBoe    T    C        0      0        2 
   6   chr6_68640234     ZGre    T    C        0      0        2 
   6   chr6_68640234     ZHar    T    C        0      0        2 
   6   chr6_68640234   Sample    T    C        0      0        2 
   6   chr6_68650045     AAsi    C    T        0      0        2 
   6   chr6_68650045     AKia    C    T        0      0        2 
   6   chr6_68650045     AOna    C    T        0      0        2 
   6   chr6_68650045     ASom    C    T        0      0        2 
   6   chr6_68650045     HCab    C    T        1      2        2 
   6   chr6_68650045     HPrz    C    T        1      2        2 
   6   chr6_68650045     ZBoe    C    T        0      0        2 
   6   chr6_68650045     ZGre    C    T        0      0        2 
   6   chr6_68650045     ZHar    C    T        0      0        2 
   6   chr6_68650045   Sample    C    T        0      0        2 
   6   chr6_68650684     AAsi    T    C        1      2        2 
   6   chr6_68650684     AKia    T    C        0      0        2 
   6   chr6_68650684     AOna    T    C      0.5      1        2 
   6   chr6_68650684     ASom    T    C        1      2        2 
   6   chr6_68650684     HCab    T    C        0      0        2 
   6   chr6_68650684     HPrz    T    C        0      0        2 
   6   chr6_68650684     ZBoe    T    C        0      0        2 
   6   chr6_68650684     ZGre    T    C        0      0        2 
   6   chr6_68650684     ZHar    T    C        0      0        2 
   6   chr6_68650684   Sample    T    C        1      2        2 
   6   chr6_68658779     AAsi    T    C        0      0        2 
   6   chr6_68658779     AKia    T    C        0      0        2 
   6   chr6_68658779     AOna    T    C        0      0        2 
   6   chr6_68658779     ASom    T    C        0      0        2 
   6   chr6_68658779     HCab    T    C        0      0        2 
   6   chr6_68658779     HPrz    T    C        0      0        2 
   6   chr6_68658779     ZBoe    T    C      0.5      1        2 
   6   chr6_68658779     ZGre    T    C        0      0        2 
   6   chr6_68658779     ZHar    T    C        0      0        2 
   6   chr6_68658779   Sample    T    C        0      0        2 
   6   chr6_68660953     AAsi    A    T        0      0        2 
   6   chr6_68660953     AKia    A    T        0      0        2 
   6   chr6_68660953     AOna    A    T        0      0        2 
   6   chr6_68660953     ASom    A    T        0      0        2 
   6   chr6_68660953     HCab    A    T        0      0        2 
   6   chr6_68660953     HPrz    A    T      0.5      1        2 
   6   chr6_68660953     ZBoe    A    T        0      0        2 
   6   chr6_68660953     ZGre    A    T        0      0        2 
   6   chr6_68660953     ZHar    A    T        0      0        2 
   6   chr6_68660953   Sample    A    T        0      0        2 
   6   chr6_68663669     AAsi    A    G        0      0        2 
   6   chr6_68663669     AKia    A    G        0      0        2 
   6   chr6_68663669     AOna    A    G      0.5      1        2 
   6   chr6_68663669     ASom    A    G        0      0        2 
   6   chr6_68663669     HCab    A    G        0      0        2 
   6   chr6_68663669     HPrz    A    G        0      0        2 
   6   chr6_68663669     ZBoe    A    G        0      0        2 
   6   chr6_68663669     ZGre    A    G        0      0        2 
   6   chr6_68663669     ZHar    A    G        0      0        2 
   6   chr6_68663669   Sample    A    G        0      0        2 
   6   chr6_68673155     AAsi    C    G        0      0        2 
   6   chr6_68673155     AKia    C    G        1      2        2 
   6   chr6_68673155     AOna    C    G        0      0        2 
   6   chr6_68673155     ASom    C    G        0      0        2 
   6   chr6_68673155     HCab    C    G        0      0        2 
   6   chr6_68673155     HPrz    C    G        0      0        2 
   6   chr6_68673155     ZBoe    C    G        0      0        2 
   6   chr6_68673155     ZGre    C    G        0      0        2 
   6   chr6_68673155     ZHar    C    G        0      0        2 
   6   chr6_68673155   Sample    C    G        0      0        2 
   6   chr6_68676095     AAsi    T    C        0      0        2 
   6   chr6_68676095     AKia    T    C        0      0        2 
   6   chr6_68676095     AOna    T    C        0      0        2 
   6   chr6_68676095     ASom    T    C        0      0        2 
   6   chr6_68676095     HCab    T    C        1      2        2 
   6   chr6_68676095     HPrz    T    C      0.5      1        2 
   6   chr6_68676095     ZBoe    T    C        0      0        2 
   6   chr6_68676095     ZGre    T    C        0      0        2 
   6   chr6_68676095     ZHar    T    C        0      0        2 
   6   chr6_68676095   Sample    T    C        0      0        2 
   6   chr6_68686002     AAsi    A    G        0      0        2 
   6   chr6_68686002     AKia    A    G        0      0        2 
   6   chr6_68686002     AOna    A    G        0      0        2 
   6   chr6_68686002     ASom    A    G        0      0        2 
   6   chr6_68686002     HCab    A    G        1      2        2 
   6   chr6_68686002     HPrz    A    G        1      2        2 
   6   chr6_68686002     ZBoe    A    G        0      0        2 
   6   chr6_68686002     ZGre    A    G        0      0        2 
   6   chr6_68686002     ZHar    A    G        0      0        2 
   6   chr6_68686002   Sample    A    G        0      0        2 
   6   chr6_68686759     AAsi    T    C        0      0        2 
   6   chr6_68686759     AKia    T    C        0      0        2 
   6   chr6_68686759     AOna    T    C        0      0        2 
   6   chr6_68686759     ASom    T    C        0      0        2 
   6   chr6_68686759     HCab    T    C        0      0        2 
   6   chr6_68686759     HPrz    T    C        0      0        2 
   6   chr6_68686759     ZBoe    T    C        0      0        2 
   6   chr6_68686759     ZGre    T    C        0      0        2 
   6   chr6_68686759     ZHar    T    C      0.5      1        2 
   6   chr6_68686759   Sample    T    C        0      0        2 
   6   chr6_68686939     AAsi    G    A        0      0        2 
   6   chr6_68686939     AKia    G    A        0      0        2 
   6   chr6_68686939     AOna    G    A        0      0        2 
   6   chr6_68686939     ASom    G    A        0      0        2 
   6   chr6_68686939     HCab    G    A        0      0        2 
   6   chr6_68686939     HPrz    G    A        0      0        2 
   6   chr6_68686939     ZBoe    G    A        1      2        2 
   6   chr6_68686939     ZGre    G    A        1      2        2 
   6   chr6_68686939     ZHar    G    A        1      2        2 
   6   chr6_68686939   Sample    G    A        0      0        2 
   6   chr6_68688575     AAsi    G    A        0      0        2 
   6   chr6_68688575     AKia    G    A        0      0        2 
   6   chr6_68688575     AOna    G    A        0      0        2 
   6   chr6_68688575     ASom    G    A        0      0        2 
   6   chr6_68688575     HCab    G    A        0      0        2 
   6   chr6_68688575     HPrz    G    A        0      0        2 
   6   chr6_68688575     ZBoe    G    A        1      2        2 
   6   chr6_68688575     ZGre    G    A        1      2        2 
   6   chr6_68688575     ZHar    G    A        1      2        2 
   6   chr6_68688575   Sample    G    A        0      0        2 
   6   chr6_68691243     AAsi    T    C        0      0        2 
   6   chr6_68691243     AKia    T    C        0      0        2 
   6   chr6_68691243     AOna    T    C        0      0        2 
   6   chr6_68691243     ASom    T    C        0      0        2 
   6   chr6_68691243     HCab    T    C        0      0        2 
   6   chr6_68691243     HPrz    T    C        0      0        2 
   6   chr6_68691243     ZBoe    T    C        0      0        2 
   6   chr6_68691243     ZGre    T    C        0      0        2 
   6   chr6_68691243     ZHar    T    C      0.5      1        2 
   6   chr6_68691243   Sample    T    C        0      0        2 
   6   chr6_68691815     AAsi    C    A        0      0        2 
   6   chr6_68691815     AKia    C    A        0      0        2 
   6   chr6_68691815     AOna    C    A        1      2        2 
   6   chr6_68691815     ASom    C    A        0      0        2 
   6   chr6_68691815     HCab    C    A        0      0        2 
   6   chr6_68691815     HPrz    C    A        0      0        2 
   6   chr6_68691815     ZBoe    C    A        0      0        2 
   6   chr6_68691815     ZGre    C    A        0      0        2 
   6   chr6_68691815     ZHar    C    A        0      0        2 
   6   chr6_68691815   Sample    C    A        0      0        2 
   6   chr6_68695942     AAsi    T    A        0      0        2 
   6   chr6_68695942     AKia    T    A        0      0        2 
   6   chr6_68695942     AOna    T    A        0      0        2 
   6   chr6_68695942     ASom    T    A        1      2        2 
   6   chr6_68695942     HCab    T    A        0      0        2 
   6   chr6_68695942     HPrz    T    A        0      0        2 
   6   chr6_68695942     ZBoe    T    A        0      0        2 
   6   chr6_68695942     ZGre    T    A        0      0        2 
   6   chr6_68695942     ZHar    T    A        0      0        2 
   6   chr6_68695942   Sample    T    A        0      0        2 
   6   chr6_68699687     AAsi    G    C        0      0        2 
   6   chr6_68699687     AKia    G    C        0      0        2 
   6   chr6_68699687     AOna    G    C        0      0        2 
   6   chr6_68699687     ASom    G    C        0      0        2 
   6   chr6_68699687     HCab    G    C        0      0        2 
   6   chr6_68699687     HPrz    G    C        0      0        2 
   6   chr6_68699687     ZBoe    G    C        1      2        2 
   6   chr6_68699687     ZGre    G    C        1      2        2 
   6   chr6_68699687     ZHar    G    C        1      2        2 
   6   chr6_68699687   Sample    G    C        0      0        2 
   6   chr6_68711844     AAsi    A    G        0      0        2 
   6   chr6_68711844     AKia    A    G        0      0        2 
   6   chr6_68711844     AOna    A    G        0      0        2 
   6   chr6_68711844     ASom    A    G        0      0        2 
   6   chr6_68711844     HCab    A    G        1      2        2 
   6   chr6_68711844     HPrz    A    G        1      2        2 
   6   chr6_68711844     ZBoe    A    G        0      0        2 
   6   chr6_68711844     ZGre    A    G        0      0        2 
   6   chr6_68711844     ZHar    A    G      0.5      1        2 
   6   chr6_68711844   Sample    A    G        0      0        2 
   6   chr6_68711950     AAsi    A    G        0      0        2 
   6   chr6_68711950     AKia    A    G        0      0        2 
   6   chr6_68711950     AOna    A    G        0      0        2 
   6   chr6_68711950     ASom    A    G        0      0        2 
   6   chr6_68711950     HCab    A    G        1      2        2 
   6   chr6_68711950     HPrz    A    G        1      2        2 
   6   chr6_68711950     ZBoe    A    G        0      0        2 
   6   chr6_68711950     ZGre    A    G        0      0        2 
   6   chr6_68711950     ZHar    A    G        0      0        2 
   6   chr6_68711950   Sample    A    G        0      0        2 
   6   chr6_68712259     AAsi    T    C        0      0        2 
   6   chr6_68712259     AKia    T    C        0      0        2 
   6   chr6_68712259     AOna    T    C        0      0        2 
   6   chr6_68712259     ASom    T    C        0      0        2 
   6   chr6_68712259     HCab    T    C        0      0        2 
   6   chr6_68712259     HPrz    T    C        0      0        2 
   6   chr6_68712259     ZBoe    T    C        0      0        2 
   6   chr6_68712259     ZGre    T    C        0      0        2 
   6   chr6_68712259     ZHar    T    C        1      2        2 
   6   chr6_68712259   Sample    T    C        0      0        2 
   6   chr6_68715814     AAsi    A    G        0      0        2 
   6   chr6_68715814     AKia    A    G        0      0        2 
   6   chr6_68715814     AOna    A    G        0      0        2 
   6   chr6_68715814     ASom    A    G        0      0        2 
   6   chr6_68715814     HCab    A    G        1      2        2 
   6   chr6_68715814     HPrz    A    G        1      2        2 
   6   chr6_68715814     ZBoe    A    G        0      0        2 
   6   chr6_68715814     ZGre    A    G        0      0        2 
   6   chr6_68715814     ZHar    A    G        0      0        2 
   6   chr6_68715814   Sample    A    G        0      0        2 
   6   chr6_68727569     AAsi    T    A        0      0        2 
   6   chr6_68727569     AKia    T    A        0      0        2 
   6   chr6_68727569     AOna    T    A      0.5      1        2 
   6   chr6_68727569     ASom    T    A        0      0        2 
   6   chr6_68727569     HCab    T    A        0      0        2 
   6   chr6_68727569     HPrz    T    A        0      0        2 
   6   chr6_68727569     ZBoe    T    A        0      0        2 
   6   chr6_68727569     ZGre    T    A        0      0        2 
   6   chr6_68727569     ZHar    T    A        0      0        2 
   6   chr6_68727569   Sample    T    A        0      0        2 
   6   chr6_68733380     AAsi    T    C        0      0        2 
   6   chr6_68733380     AKia    T    C        0      0        2 
   6   chr6_68733380     AOna    T    C        0      0        2 
   6   chr6_68733380     ASom    T    C        0      0        2 
   6   chr6_68733380     HCab    T    C        0      0        2 
   6   chr6_68733380     HPrz    T    C        1      2        2 
   6   chr6_68733380     ZBoe    T    C        0      0        2 
   6   chr6_68733380     ZGre    T    C        0      0        2 
   6   chr6_68733380     ZHar    T    C        0      0        2 
   6   chr6_68733380   Sample    T    C        0      0        2 
   6   chr6_68736026     AAsi    T    G        0      0        2 
   6   chr6_68736026     AKia    T    G        0      0        2 
   6   chr6_68736026     AOna    T    G        0      0        2 
   6   chr6_68736026     ASom    T    G        0      0        2 
   6   chr6_68736026     HCab    T    G        0      0        2 
   6   chr6_68736026     HPrz    T    G        0      0        2 
   6   chr6_68736026     ZBoe    T    G        0      0        2 
   6   chr6_68736026     ZGre    T    G        0      0        2 
   6   chr6_68736026     ZHar    T    G      0.5      1        2 
   6   chr6_68736026   Sample    T    G        0      0        2 
   6   chr6_68738413     AAsi    C    G        0      0        2 
   6   chr6_68738413     AKia    C    G        0      0        2 
   6   chr6_68738413     AOna    C    G        0      0        2 
   6   chr6_68738413     ASom    C    G        0      0        2 
   6   chr6_68738413     HCab    C    G        0      0        2 
   6   chr6_68738413     HPrz    C    G        0      0        2 
   6   chr6_68738413     ZBoe    C    G        0      0        2 
   6   chr6_68738413     ZGre    C    G        1      2        2 
   6   chr6_68738413     ZHar    C    G        0      0        2 
   6   chr6_68738413   Sample    C    G        0      0        2 
   6   chr6_68740983     AAsi    G    A        0      0        2 
   6   chr6_68740983     AKia    G    A        0      0        2 
   6   chr6_68740983     AOna    G    A        0      0        2 
   6   chr6_68740983     ASom    G    A        0      0        2 
   6   chr6_68740983     HCab    G    A        0      0        2 
   6   chr6_68740983     HPrz    G    A        0      0        2 
   6   chr6_68740983     ZBoe    G    A        0      0        2 
   6   chr6_68740983     ZGre    G    A        1      2        2 
   6   chr6_68740983     ZHar    G    A        0      0        2 
   6   chr6_68740983   Sample    G    A        0      0        2 
   6   chr6_68741063     AAsi    A    G        0      0        2 
   6   chr6_68741063     AKia    A    G        0      0        2 
   6   chr6_68741063     AOna    A    G        0      0        2 
   6   chr6_68741063     ASom    A    G        0      0        2 
   6   chr6_68741063     HCab    A    G        0      0        2 
   6   chr6_68741063     HPrz    A    G        0      0        2 
   6   chr6_68741063     ZBoe    A    G      0.5      1        2 
   6   chr6_68741063     ZGre    A    G        0      0        2 
   6   chr6_68741063     ZHar    A    G        0      0        2 
   6   chr6_68741063   Sample    A    G        0      0        2 
   6   chr6_68742481     AAsi    T    C        0      0        2 
   6   chr6_68742481     AKia    T    C        0      0        2 
   6   chr6_68742481     AOna    T    C        0      0        2 
   6   chr6_68742481     ASom    T    C        0      0        2 
   6   chr6_68742481     HCab    T    C        1      2        2 
   6   chr6_68742481     HPrz    T    C        1      2        2 
   6   chr6_68742481     ZBoe    T    C        0      0        2 
   6   chr6_68742481     ZGre    T    C        0      0        2 
   6   chr6_68742481     ZHar    T    C        0      0        2 
   6   chr6_68742481   Sample    T    C        0      0        2 
   6   chr6_68749832     AAsi    C    G        0      0        2 
   6   chr6_68749832     AKia    C    G        0      0        2 
   6   chr6_68749832     AOna    C    G        0      0        2 
   6   chr6_68749832     ASom    C    G        0      0        2 
   6   chr6_68749832     HCab    C    G        0      0        2 
   6   chr6_68749832     HPrz    C    G        0      0        2 
   6   chr6_68749832     ZBoe    C    G      0.5      1        2 
   6   chr6_68749832     ZGre    C    G        0      0        2 
   6   chr6_68749832     ZHar    C    G        0      0        2 
   6   chr6_68749832   Sample    C    G        0      0        2 
   6   chr6_68749976     AAsi    G    A        0      0        2 
   6   chr6_68749976     AKia    G    A        0      0        2 
   6   chr6_68749976     AOna    G    A        0      0        2 
   6   chr6_68749976     ASom    G    A        0      0        2 
   6   chr6_68749976     HCab    G    A        1      2        2 
   6   chr6_68749976     HPrz    G    A        1      2        2 
   6   chr6_68749976     ZBoe    G    A        0      0        2 
   6   chr6_68749976     ZGre    G    A        0      0        2 
   6   chr6_68749976     ZHar    G    A        0      0        2 
   6   chr6_68749976   Sample    G    A        0      0        2 
   6   chr6_68754888     AAsi    C    T        0      0        2 
   6   chr6_68754888     AKia    C    T        1      2        2 
   6   chr6_68754888     AOna    C    T        1      2        2 
   6   chr6_68754888     ASom    C    T        0      0        2 
   6   chr6_68754888     HCab    C    T        0      0        2 
   6   chr6_68754888     HPrz    C    T        0      0        2 
   6   chr6_68754888     ZBoe    C    T        0      0        2 
   6   chr6_68754888     ZGre    C    T        0      0        2 
   6   chr6_68754888     ZHar    C    T        0      0        2 
   6   chr6_68754888   Sample    C    T        0      0        2 
   6   chr6_68756306     AAsi    C    A        0      0        2 
   6   chr6_68756306     AKia    C    A        0      0        2 
   6   chr6_68756306     AOna    C    A        0      0        2 
   6   chr6_68756306     ASom    C    A        0      0        2 
   6   chr6_68756306     HCab    C    A        1      2        2 
   6   chr6_68756306     HPrz    C    A        1      2        2 
   6   chr6_68756306     ZBoe    C    A        0      0        2 
   6   chr6_68756306     ZGre    C    A        0      0        2 
   6   chr6_68756306     ZHar    C    A        0      0        2 
   6   chr6_68756306   Sample    C    A        0      0        2 
   6   chr6_68762685     AAsi    G    A        1      2        2 
   6   chr6_68762685     AKia    G    A        0      0        2 
   6   chr6_68762685     AOna    G    A        0      0        2 
   6   chr6_68762685     ASom    G    A        1      2        2 
   6   chr6_68762685     HCab    G    A        0      0        2 
   6   chr6_68762685     HPrz    G    A        0      0        2 
   6   chr6_68762685     ZBoe    G    A        0      0        2 
   6   chr6_68762685     ZGre    G    A        0      0        2 
   6   chr6_68762685     ZHar    G    A        0      0        2 
   6   chr6_68762685   Sample    G    A        1      2        2 
   6   chr6_68762855     AAsi    T    C      0.5      1        2 
   6   chr6_68762855     AKia    T    C        0      0        2 
   6   chr6_68762855     AOna    T    C        0      0        2 
   6   chr6_68762855     ASom    T    C        0      0        2 
   6   chr6_68762855     HCab    T    C        0      0        2 
   6   chr6_68762855     HPrz    T    C        0      0        2 
   6   chr6_68762855     ZBoe    T    C        0      0        2 
   6   chr6_68762855     ZGre    T    C        0      0        2 
   6   chr6_68762855     ZHar    T    C        0      0        2 
   6   chr6_68762855   Sample    T    C        0      0        2 
   6   chr6_68766052     AAsi    T    A        0      0        2 
   6   chr6_68766052     AKia    T    A        0      0        2 
   6   chr6_68766052     AOna    T    A        0      0        2 
   6   chr6_68766052     ASom    T    A        0      0        2 
   6   chr6_68766052     HCab    T    A        0      0        2 
   6   chr6_68766052     HPrz    T    A        0      0        2 
   6   chr6_68766052     ZBoe    T    A      0.5      1        2 
   6   chr6_68766052     ZGre    T    A        0      0        2 
   6   chr6_68766052     ZHar    T    A        0      0        2 
   6   chr6_68766052   Sample    T    A        0      0        2 
   6   chr6_68778375     AAsi    C    G        0      0        2 
   6   chr6_68778375     AKia    C    G        0      0        2 
   6   chr6_68778375     AOna    C    G      0.5      1        2 
   6   chr6_68778375     ASom    C    G        0      0        2 
   6   chr6_68778375     HCab    C    G        0      0        2 
   6   chr6_68778375     HPrz    C    G        0      0        2 
   6   chr6_68778375     ZBoe    C    G        0      0        2 
   6   chr6_68778375     ZGre    C    G        0      0        2 
   6   chr6_68778375     ZHar    C    G        0      0        2 
   6   chr6_68778375   Sample    C    G        0      0        2 
   6   chr6_68780640     AAsi    A    G        0      0        2 
   6   chr6_68780640     AKia    A    G        0      0        2 
   6   chr6_68780640     AOna    A    G        0      0        2 
   6   chr6_68780640     ASom    A    G        0      0        2 
   6   chr6_68780640     HCab    A    G        0      0        2 
   6   chr6_68780640     HPrz    A    G        0      0        2 
   6   chr6_68780640     ZBoe    A    G        0      0        2 
   6   chr6_68780640     ZGre    A    G        0      0        2 
   6   chr6_68780640     ZHar    A    G      0.5      1        2 
   6   chr6_68780640   Sample    A    G        0      0        2 
   6   chr6_68782204     AAsi    G    T        0      0        2 
   6   chr6_68782204     AKia    G    T        0      0        2 
   6   chr6_68782204     AOna    G    T        0      0        2 
   6   chr6_68782204     ASom    G    T        0      0        2 
   6   chr6_68782204     HCab    G    T        1      2        2 
   6   chr6_68782204     HPrz    G    T        1      2        2 
   6   chr6_68782204     ZBoe    G    T        0      0        2 
   6   chr6_68782204     ZGre    G    T        0      0        2 
   6   chr6_68782204     ZHar    G    T        0      0        2 
   6   chr6_68782204   Sample    G    T        0      0        2 
   6   chr6_68785976     AAsi    G    A        0      0        2 
   6   chr6_68785976     AKia    G    A        0      0        2 
   6   chr6_68785976     AOna    G    A        0      0        2 
   6   chr6_68785976     ASom    G    A        0      0        2 
   6   chr6_68785976     HCab    G    A        0      0        2 
   6   chr6_68785976     HPrz    G    A      0.5      1        2 
   6   chr6_68785976     ZBoe    G    A        0      0        2 
   6   chr6_68785976     ZGre    G    A        0      0        2 
   6   chr6_68785976     ZHar    G    A        0      0        2 
   6   chr6_68785976   Sample    G    A        0      0        2 
   6   chr6_68786991     AAsi    G    A        0      0        2 
   6   chr6_68786991     AKia    G    A        0      0        2 
   6   chr6_68786991     AOna    G    A        0      0        2 
   6   chr6_68786991     ASom    G    A        0      0        2 
   6   chr6_68786991     HCab    G    A        1      2        2 
   6   chr6_68786991     HPrz    G    A        1      2        2 
   6   chr6_68786991     ZBoe    G    A        0      0        2 
   6   chr6_68786991     ZGre    G    A        0      0        2 
   6   chr6_68786991     ZHar    G    A        0      0        2 
   6   chr6_68786991   Sample    G    A        0      0        2 
   6   chr6_68787901     AAsi    G    A        0      0        2 
   6   chr6_68787901     AKia    G    A        0      0        2 
   6   chr6_68787901     AOna    G    A      0.5      1        2 
   6   chr6_68787901     ASom    G    A        0      0        2 
   6   chr6_68787901     HCab    G    A        0      0        2 
   6   chr6_68787901     HPrz    G    A        0      0        2 
   6   chr6_68787901     ZBoe    G    A        0      0        2 
   6   chr6_68787901     ZGre    G    A        0      0        2 
   6   chr6_68787901     ZHar    G    A        0      0        2 
   6   chr6_68787901   Sample    G    A        0      0        2 
   6   chr6_68789258     AAsi    T    C        0      0        2 
   6   chr6_68789258     AKia    T    C        0      0        2 
   6   chr6_68789258     AOna    T    C        0      0        2 
   6   chr6_68789258     ASom    T    C        0      0        2 
   6   chr6_68789258     HCab    T    C        0      0        2 
   6   chr6_68789258     HPrz    T    C        0      0        2 
   6   chr6_68789258     ZBoe    T    C        0      0        2 
   6   chr6_68789258     ZGre    T    C        1      2        2 
   6   chr6_68789258     ZHar    T    C        0      0        2 
   6   chr6_68789258   Sample    T    C        0      0        2 
   6   chr6_68790878     AAsi    T    C        0      0        2 
   6   chr6_68790878     AKia    T    C      0.5      1        2 
   6   chr6_68790878     AOna    T    C        0      0        2 
   6   chr6_68790878     ASom    T    C        0      0        2 
   6   chr6_68790878     HCab    T    C        0      0        2 
   6   chr6_68790878     HPrz    T    C        0      0        2 
   6   chr6_68790878     ZBoe    T    C        0      0        2 
   6   chr6_68790878     ZGre    T    C        0      0        2 
   6   chr6_68790878     ZHar    T    C        0      0        2 
   6   chr6_68790878   Sample    T    C        0      0        2 
   6   chr6_68802150     AAsi    A    G        0      0        2 
   6   chr6_68802150     AKia    A    G        0      0        2 
   6   chr6_68802150     AOna    A    G        0      0        2 
   6   chr6_68802150     ASom    A    G        0      0        2 
   6   chr6_68802150     HCab    A    G        0      0        2 
   6   chr6_68802150     HPrz    A    G        0      0        2 
   6   chr6_68802150     ZBoe    A    G        0      0        2 
   6   chr6_68802150     ZGre    A    G        1      2        2 
   6   chr6_68802150     ZHar    A    G        0      0        2 
   6   chr6_68802150   Sample    A    G        0      0        2 
   6   chr6_68802234     AAsi    A    T        0      0        2 
   6   chr6_68802234     AKia    A    T        0      0        2 
   6   chr6_68802234     AOna    A    T      0.5      1        2 
   6   chr6_68802234     ASom    A    T        0      0        2 
   6   chr6_68802234     HCab    A    T        0      0        2 
   6   chr6_68802234     HPrz    A    T        0      0        2 
   6   chr6_68802234     ZBoe    A    T        0      0        2 
   6   chr6_68802234     ZGre    A    T        0      0        2 
   6   chr6_68802234     ZHar    A    T        0      0        2 
   6   chr6_68802234   Sample    A    T        0      0        2 
   6   chr6_68803543     AAsi    C    G        0      0        2 
   6   chr6_68803543     AKia    C    G        0      0        2 
   6   chr6_68803543     AOna    C    G        0      0        2 
   6   chr6_68803543     ASom    C    G        0      0        2 
   6   chr6_68803543     HCab    C    G        0      0        2 
   6   chr6_68803543     HPrz    C    G        0      0        2 
   6   chr6_68803543     ZBoe    C    G        0      0        2 
   6   chr6_68803543     ZGre    C    G        0      0        2 
   6   chr6_68803543     ZHar    C    G      0.5      1        2 
   6   chr6_68803543   Sample    C    G        0      0        2 
   6   chr6_68806874     AAsi    C    T        0      0        2 
   6   chr6_68806874     AKia    C    T        0      0        2 
   6   chr6_68806874     AOna    C    T        0      0        2 
   6   chr6_68806874     ASom    C    T        0      0        2 
   6   chr6_68806874     HCab    C    T        0      0        2 
   6   chr6_68806874     HPrz    C    T        1      2        2 
   6   chr6_68806874     ZBoe    C    T        0      0        2 
   6   chr6_68806874     ZGre    C    T        0      0        2 
   6   chr6_68806874     ZHar    C    T        0      0        2 
   6   chr6_68806874   Sample    C    T        0      0        2 
   6   chr6_68813447     AAsi    C    T        1      2        2 
   6   chr6_68813447     AKia    C    T        1      2        2 
   6   chr6_68813447     AOna    C    T        1      2        2 
   6   chr6_68813447     ASom    C    T        1      2        2 
   6   chr6_68813447     HCab    C    T        0      0        2 
   6   chr6_68813447     HPrz    C    T        0      0        2 
   6   chr6_68813447     ZBoe    C    T        0      0        2 
   6   chr6_68813447     ZGre    C    T        0      0        2 
   6   chr6_68813447     ZHar    C    T        0      0        2 
   6   chr6_68813447   Sample    C    T        1      2        2 
   6   chr6_68817325     AAsi    G    A        0      0        2 
   6   chr6_68817325     AKia    G    A        0      0        2 
   6   chr6_68817325     AOna    G    A        0      0        2 
   6   chr6_68817325     ASom    G    A        0      0        2 
   6   chr6_68817325     HCab    G    A        0      0        2 
   6   chr6_68817325     HPrz    G    A        1      2        2 
   6   chr6_68817325     ZBoe    G    A        0      0        2 
   6   chr6_68817325     ZGre    G    A        0      0        2 
   6   chr6_68817325     ZHar    G    A        0      0        2 
   6   chr6_68817325   Sample    G    A        0      0        2 
   6   chr6_68819609     AAsi    G    A        0      0        2 
   6   chr6_68819609     AKia    G    A        0      0        2 
   6   chr6_68819609     AOna    G    A        0      0        2 
   6   chr6_68819609     ASom    G    A        0      0        2 
   6   chr6_68819609     HCab    G    A        0      0        2 
   6   chr6_68819609     HPrz    G    A        0      0        2 
   6   chr6_68819609     ZBoe    G    A        1      2        2 
   6   chr6_68819609     ZGre    G    A        0      0        2 
   6   chr6_68819609     ZHar    G    A        0      0        2 
   6   chr6_68819609   Sample    G    A        0      0        2 
   6   chr6_68826466     AAsi    C    T        1      2        2 
   6   chr6_68826466     AKia    C    T        0      0        2 
   6   chr6_68826466     AOna    C    T        0      0        2 
   6   chr6_68826466     ASom    C    T        1      2        2 
   6   chr6_68826466     HCab    C    T        0      0        2 
   6   chr6_68826466     HPrz    C    T        0      0        2 
   6   chr6_68826466     ZBoe    C    T        0      0        2 
   6   chr6_68826466     ZGre    C    T        0      0        2 
   6   chr6_68826466     ZHar    C    T        0      0        2 
   6   chr6_68826466   Sample    C    T        1      2        2 
   6   chr6_68830034     AAsi    C    T        0      0        2 
   6   chr6_68830034     AKia    C    T        0      0        2 
   6   chr6_68830034     AOna    C    T        1      2        2 
   6   chr6_68830034     ASom    C    T        0      0        2 
   6   chr6_68830034     HCab    C    T        0      0        2 
   6   chr6_68830034     HPrz    C    T        0      0        2 
   6   chr6_68830034     ZBoe    C    T        0      0        2 
   6   chr6_68830034     ZGre    C    T        0      0        2 
   6   chr6_68830034     ZHar    C    T        0      0        2 
   6   chr6_68830034   Sample    C    T        0      0        2 
   6   chr6_68851884     AAsi    T    C        0      0        2 
   6   chr6_68851884     AKia    T    C      0.5      1        2 
   6   chr6_68851884     AOna    T    C        0      0        2 
   6   chr6_68851884     ASom    T    C        0      0        2 
   6   chr6_68851884     HCab    T    C        0      0        2 
   6   chr6_68851884     HPrz    T    C        0      0        2 
   6   chr6_68851884     ZBoe    T    C        0      0        2 
   6   chr6_68851884     ZGre    T    C        0      0        2 
   6   chr6_68851884     ZHar    T    C        0      0        2 
   6   chr6_68851884   Sample    T    C        0      0        2 
   6   chr6_68860874     AAsi    T    C        0      0        2 
   6   chr6_68860874     AKia    T    C        0      0        2 
   6   chr6_68860874     AOna    T    C        1      2        2 
   6   chr6_68860874     ASom    T    C        0      0        2 
   6   chr6_68860874     HCab    T    C        0      0        2 
   6   chr6_68860874     HPrz    T    C        0      0        2 
   6   chr6_68860874     ZBoe    T    C        1      2        2 
   6   chr6_68860874     ZGre    T    C        1      2        2 
   6   chr6_68860874     ZHar    T    C        1      2        2 
   6   chr6_68860874   Sample    T    C        0      0        2 
   6   chr6_68866039     AAsi    C    T        1      2        2 
   6   chr6_68866039     AKia    C    T        0      0        2 
   6   chr6_68866039     AOna    C    T        0      0        2 
   6   chr6_68866039     ASom    C    T        0      0        2 
   6   chr6_68866039     HCab    C    T        0      0        2 
   6   chr6_68866039     HPrz    C    T        0      0        2 
   6   chr6_68866039     ZBoe    C    T        0      0        2 
   6   chr6_68866039     ZGre    C    T        0      0        2 
   6   chr6_68866039     ZHar    C    T        0      0        2 
   6   chr6_68866039   Sample    C    T        1      2        2 
   6   chr6_68869476     AAsi    T    C        0      0        2 
   6   chr6_68869476     AKia    T    C        0      0        2 
   6   chr6_68869476     AOna    T    C        0      0        2 
   6   chr6_68869476     ASom    T    C        0      0        2 
   6   chr6_68869476     HCab    T    C        0      0        2 
   6   chr6_68869476     HPrz    T    C        0      0        2 
   6   chr6_68869476     ZBoe    T    C        0      0        2 
   6   chr6_68869476     ZGre    T    C        0      0        2 
   6   chr6_68869476     ZHar    T    C        1      2        2 
   6   chr6_68869476   Sample    T    C        0      0        2 
   6   chr6_68869701     AAsi    A    G        0      0        2 
   6   chr6_68869701     AKia    A    G        0      0        2 
   6   chr6_68869701     AOna    A    G        0      0        2 
   6   chr6_68869701     ASom    A    G        0      0        2 
   6   chr6_68869701     HCab    A    G        0      0        2 
   6   chr6_68869701     HPrz    A    G        0      0        2 
   6   chr6_68869701     ZBoe    A    G        1      2        2 
   6   chr6_68869701     ZGre    A    G        0      0        2 
   6   chr6_68869701     ZHar    A    G        0      0        2 
   6   chr6_68869701   Sample    A    G        0      0        2 
   6   chr6_68870919     AAsi    G    C        0      0        2 
   6   chr6_68870919     AKia    G    C        0      0        2 
   6   chr6_68870919     AOna    G    C      0.5      1        2 
   6   chr6_68870919     ASom    G    C        0      0        2 
   6   chr6_68870919     HCab    G    C        0      0        2 
   6   chr6_68870919     HPrz    G    C        0      0        2 
   6   chr6_68870919     ZBoe    G    C        0      0        2 
   6   chr6_68870919     ZGre    G    C        0      0        2 
   6   chr6_68870919     ZHar    G    C        0      0        2 
   6   chr6_68870919   Sample    G    C        0      0        2 
   6   chr6_68873604     AAsi    G    T        0      0        2 
   6   chr6_68873604     AKia    G    T        0      0        2 
   6   chr6_68873604     AOna    G    T        0      0        2 
   6   chr6_68873604     ASom    G    T        0      0        2 
   6   chr6_68873604     HCab    G    T        0      0        2 
   6   chr6_68873604     HPrz    G    T        0      0        2 
   6   chr6_68873604     ZBoe    G    T        0      0        2 
   6   chr6_68873604     ZGre    G    T        0      0        2 
   6   chr6_68873604     ZHar    G    T      0.5      1        2 
   6   chr6_68873604   Sample    G    T        0      0        2 
   6   chr6_68882290     AAsi    T    C        0      0        2 
   6   chr6_68882290     AKia    T    C        0      0        2 
   6   chr6_68882290     AOna    T    C        0      0        2 
   6   chr6_68882290     ASom    T    C        0      0        2 
   6   chr6_68882290     HCab    T    C        0      0        2 
   6   chr6_68882290     HPrz    T    C        0      0        2 
   6   chr6_68882290     ZBoe    T    C        0      0        2 
   6   chr6_68882290     ZGre    T    C      0.5      1        2 
   6   chr6_68882290     ZHar    T    C        0      0        2 
   6   chr6_68882290   Sample    T    C        0      0        2 
   6   chr6_68885236     AAsi    G    C        0      0        2 
   6   chr6_68885236     AKia    G    C        0      0        2 
   6   chr6_68885236     AOna    G    C        0      0        2 
   6   chr6_68885236     ASom    G    C        0      0        2 
   6   chr6_68885236     HCab    G    C        0      0        2 
   6   chr6_68885236     HPrz    G    C        0      0        2 
   6   chr6_68885236     ZBoe    G    C        0      0        2 
   6   chr6_68885236     ZGre    G    C        0      0        2 
   6   chr6_68885236     ZHar    G    C        1      2        2 
   6   chr6_68885236   Sample    G    C        0      0        2 
   6   chr6_68885290     AAsi    A    G        0      0        2 
   6   chr6_68885290     AKia    A    G        0      0        2 
   6   chr6_68885290     AOna    A    G        0      0        2 
   6   chr6_68885290     ASom    A    G        0      0        2 
   6   chr6_68885290     HCab    A    G        0      0        2 
   6   chr6_68885290     HPrz    A    G        0      0        2 
   6   chr6_68885290     ZBoe    A    G        0      0        2 
   6   chr6_68885290     ZGre    A    G      0.5      1        2 
   6   chr6_68885290     ZHar    A    G        0      0        2 
   6   chr6_68885290   Sample    A    G        0      0        2 
   6   chr6_68886941     AAsi    A    G        1      2        2 
   6   chr6_68886941     AKia    A    G        0      0        2 
   6   chr6_68886941     AOna    A    G        0      0        2 
   6   chr6_68886941     ASom    A    G        1      2        2 
   6   chr6_68886941     HCab    A    G        0      0        2 
   6   chr6_68886941     HPrz    A    G        0      0        2 
   6   chr6_68886941     ZBoe    A    G        0      0        2 
   6   chr6_68886941     ZGre    A    G        0      0        2 
   6   chr6_68886941     ZHar    A    G        0      0        2 
   6   chr6_68886941   Sample    A    G        1      2        2 
   6   chr6_68886971     AAsi    G    A        0      0        2 
   6   chr6_68886971     AKia    G    A        0      0        2 
   6   chr6_68886971     AOna    G    A        0      0        2 
   6   chr6_68886971     ASom    G    A        0      0        2 
   6   chr6_68886971     HCab    G    A      0.5      1        2 
   6   chr6_68886971     HPrz    G    A        0      0        2 
   6   chr6_68886971     ZBoe    G    A        0      0        2 
   6   chr6_68886971     ZGre    G    A        0      0        2 
   6   chr6_68886971     ZHar    G    A        0      0        2 
   6   chr6_68886971   Sample    G    A        0      0        2 
   6   chr6_68890903     AAsi    T    C        0      0        2 
   6   chr6_68890903     AKia    T    C        1      2        2 
   6   chr6_68890903     AOna    T    C        0      0        2 
   6   chr6_68890903     ASom    T    C        0      0        2 
   6   chr6_68890903     HCab    T    C        0      0        2 
   6   chr6_68890903     HPrz    T    C        0      0        2 
   6   chr6_68890903     ZBoe    T    C        0      0        2 
   6   chr6_68890903     ZGre    T    C        0      0        2 
   6   chr6_68890903     ZHar    T    C        0      0        2 
   6   chr6_68890903   Sample    T    C        0      0        2 
   6   chr6_68891391     AAsi    A    G        0      0        2 
   6   chr6_68891391     AKia    A    G        0      0        2 
   6   chr6_68891391     AOna    A    G      0.5      1        2 
   6   chr6_68891391     ASom    A    G        0      0        2 
   6   chr6_68891391     HCab    A    G        0      0        2 
   6   chr6_68891391     HPrz    A    G        0      0        2 
   6   chr6_68891391     ZBoe    A    G        0      0        2 
   6   chr6_68891391     ZGre    A    G        0      0        2 
   6   chr6_68891391     ZHar    A    G        0      0        2 
   6   chr6_68891391   Sample    A    G        0      0        2 
   6   chr6_68900286     AAsi    G    A        0      0        2 
   6   chr6_68900286     AKia    G    A        0      0        2 
   6   chr6_68900286     AOna    G    A        0      0        2 
   6   chr6_68900286     ASom    G    A        0      0        2 
   6   chr6_68900286     HCab    G    A        1      2        2 
   6   chr6_68900286     HPrz    G    A        1      2        2 
   6   chr6_68900286     ZBoe    G    A        0      0        2 
   6   chr6_68900286     ZGre    G    A        0      0        2 
   6   chr6_68900286     ZHar    G    A        0      0        2 
   6   chr6_68900286   Sample    G    A        0      0        2 
   6   chr6_68905105     AAsi    A    G        0      0        2 
   6   chr6_68905105     AKia    A    G        1      2        2 
   6   chr6_68905105     AOna    A    G        0      0        2 
   6   chr6_68905105     ASom    A    G        0      0        2 
   6   chr6_68905105     HCab    A    G        0      0        2 
   6   chr6_68905105     HPrz    A    G        0      0        2 
   6   chr6_68905105     ZBoe    A    G        0      0        2 
   6   chr6_68905105     ZGre    A    G        0      0        2 
   6   chr6_68905105     ZHar    A    G        0      0        2 
   6   chr6_68905105   Sample    A    G        0      0        2 
   6   chr6_68906744     AAsi    G    A        0      0        2 
   6   chr6_68906744     AKia    G    A        1      2        2 
   6   chr6_68906744     AOna    G    A        0      0        2 
   6   chr6_68906744     ASom    G    A        0      0        2 
   6   chr6_68906744     HCab    G    A        0      0        2 
   6   chr6_68906744     HPrz    G    A        0      0        2 
   6   chr6_68906744     ZBoe    G    A        0      0        2 
   6   chr6_68906744     ZGre    G    A        0      0        2 
   6   chr6_68906744     ZHar    G    A        0      0        2 
   6   chr6_68906744   Sample    G    A        0      0        2 
   6   chr6_68908683     AAsi    T    C        0      0        2 
   6   chr6_68908683     AKia    T    C        0      0        2 
   6   chr6_68908683     AOna    T    C      0.5      1        2 
   6   chr6_68908683     ASom    T    C        0      0        2 
   6   chr6_68908683     HCab    T    C        0      0        2 
   6   chr6_68908683     HPrz    T    C        0      0        2 
   6   chr6_68908683     ZBoe    T    C        0      0        2 
   6   chr6_68908683     ZGre    T    C        0      0        2 
   6   chr6_68908683     ZHar    T    C        0      0        2 
   6   chr6_68908683   Sample    T    C        0      0        2 
   6   chr6_68908731     AAsi    G    C        0      0        2 
   6   chr6_68908731     AKia    G    C        1      2        2 
   6   chr6_68908731     AOna    G    C      0.5      1        2 
   6   chr6_68908731     ASom    G    C        0      0        2 
   6   chr6_68908731     HCab    G    C        0      0        2 
   6   chr6_68908731     HPrz    G    C        0      0        2 
   6   chr6_68908731     ZBoe    G    C        0      0        2 
   6   chr6_68908731     ZGre    G    C        0      0        2 
   6   chr6_68908731     ZHar    G    C        0      0        2 
   6   chr6_68908731   Sample    G    C        0      0        2 
   6   chr6_68910877     AAsi    C    T        0      0        2 
   6   chr6_68910877     AKia    C    T        0      0        2 
   6   chr6_68910877     AOna    C    T      0.5      1        2 
   6   chr6_68910877     ASom    C    T        0      0        2 
   6   chr6_68910877     HCab    C    T        0      0        2 
   6   chr6_68910877     HPrz    C    T        0      0        2 
   6   chr6_68910877     ZBoe    C    T        0      0        2 
   6   chr6_68910877     ZGre    C    T        0      0        2 
   6   chr6_68910877     ZHar    C    T        0      0        2 
   6   chr6_68910877   Sample    C    T        0      0        2 
   6   chr6_68914185     AAsi    A    G        0      0        2 
   6   chr6_68914185     AKia    A    G        0      0        2 
   6   chr6_68914185     AOna    A    G        0      0        2 
   6   chr6_68914185     ASom    A    G        0      0        2 
   6   chr6_68914185     HCab    A    G        1      2        2 
   6   chr6_68914185     HPrz    A    G        1      2        2 
   6   chr6_68914185     ZBoe    A    G        0      0        2 
   6   chr6_68914185     ZGre    A    G        0      0        2 
   6   chr6_68914185     ZHar    A    G        0      0        2 
   6   chr6_68914185   Sample    A    G        0      0        2 
   6   chr6_68915702     AAsi    A    G        0      0        2 
   6   chr6_68915702     AKia    A    G        1      2        2 
   6   chr6_68915702     AOna    A    G        0      0        2 
   6   chr6_68915702     ASom    A    G        1      2        2 
   6   chr6_68915702     HCab    A    G        1      2        2 
   6   chr6_68915702     HPrz    A    G        1      2        2 
   6   chr6_68915702     ZBoe    A    G        0      0        2 
   6   chr6_68915702     ZGre    A    G        0      0        2 
   6   chr6_68915702     ZHar    A    G        0      0        2 
   6   chr6_68915702   Sample    A    G        0      0        2 
   6   chr6_68918140     AAsi    G    A        0      0        2 
   6   chr6_68918140     AKia    G    A        1      2        2 
   6   chr6_68918140     AOna    G    A        0      0        2 
   6   chr6_68918140     ASom    G    A        0      0        2 
   6   chr6_68918140     HCab    G    A        0      0        2 
   6   chr6_68918140     HPrz    G    A        0      0        2 
   6   chr6_68918140     ZBoe    G    A        0      0        2 
   6   chr6_68918140     ZGre    G    A        0      0        2 
   6   chr6_68918140     ZHar    G    A        0      0        2 
   6   chr6_68918140   Sample    G    A        0      0        2 
   6   chr6_68928479     AAsi    T    A        0      0        2 
   6   chr6_68928479     AKia    T    A        0      0        2 
   6   chr6_68928479     AOna    T    A        0      0        2 
   6   chr6_68928479     ASom    T    A        0      0        2 
   6   chr6_68928479     HCab    T    A      0.5      1        2 
   6   chr6_68928479     HPrz    T    A      0.5      1        2 
   6   chr6_68928479     ZBoe    T    A        0      0        2 
   6   chr6_68928479     ZGre    T    A        0      0        2 
   6   chr6_68928479     ZHar    T    A        0      0        2 
   6   chr6_68928479   Sample    T    A        0      0        2 
   6   chr6_68928667     AAsi    G    A      0.5      1        2 
   6   chr6_68928667     AKia    G    A        0      0        2 
   6   chr6_68928667     AOna    G    A        0      0        2 
   6   chr6_68928667     ASom    G    A        0      0        2 
   6   chr6_68928667     HCab    G    A        0      0        2 
   6   chr6_68928667     HPrz    G    A        0      0        2 
   6   chr6_68928667     ZBoe    G    A        0      0        2 
   6   chr6_68928667     ZGre    G    A        0      0        2 
   6   chr6_68928667     ZHar    G    A        0      0        2 
   6   chr6_68928667   Sample    G    A        0      0        2 
   6   chr6_68935250     AAsi    A    G        0      0        2 
   6   chr6_68935250     AKia    A    G        0      0        2 
   6   chr6_68935250     AOna    A    G        0      0        2 
   6   chr6_68935250     ASom    A    G        0      0        2 
   6   chr6_68935250     HCab    A    G        1      2        2 
   6   chr6_68935250     HPrz    A    G        1      2        2 
   6   chr6_68935250     ZBoe    A    G        0      0        2 
   6   chr6_68935250     ZGre    A    G        0      0        2 
   6   chr6_68935250     ZHar    A    G        0      0        2 
   6   chr6_68935250   Sample    A    G        0      0        2 
   6   chr6_68943141     AAsi    A    G        0      0        2 
   6   chr6_68943141     AKia    A    G        0      0        2 
   6   chr6_68943141     AOna    A    G        0      0        2 
   6   chr6_68943141     ASom    A    G        0      0        2 
   6   chr6_68943141     HCab    A    G        0      0        2 
   6   chr6_68943141     HPrz    A    G      0.5      1        2 
   6   chr6_68943141     ZBoe    A    G        0      0        2 
   6   chr6_68943141     ZGre    A    G        0      0        2 
   6   chr6_68943141     ZHar    A    G        0      0        2 
   6   chr6_68943141   Sample    A    G        0      0        2 
   6   chr6_68944288     AAsi    C    G        0      0        2 
   6   chr6_68944288     AKia    C    G        0      0        2 
   6   chr6_68944288     AOna    C    G        0      0        2 
   6   chr6_68944288     ASom    C    G        0      0        2 
   6   chr6_68944288     HCab    C    G      0.5      1        2 
   6   chr6_68944288     HPrz    C    G        0      0        2 
   6   chr6_68944288     ZBoe    C    G        0      0        2 
   6   chr6_68944288     ZGre    C    G        0      0        2 
   6   chr6_68944288     ZHar    C    G        0      0        2 
   6   chr6_68944288   Sample    C    G        0      0        2 
   6   chr6_68950624     AAsi    T    C        0      0        2 
   6   chr6_68950624     AKia    T    C        0      0        2 
   6   chr6_68950624     AOna    T    C        0      0        2 
   6   chr6_68950624     ASom    T    C        0      0        2 
   6   chr6_68950624     HCab    T    C        1      2        2 
   6   chr6_68950624     HPrz    T    C        1      2        2 
   6   chr6_68950624     ZBoe    T    C        0      0        2 
   6   chr6_68950624     ZGre    T    C        0      0        2 
   6   chr6_68950624     ZHar    T    C        0      0        2 
   6   chr6_68950624   Sample    T    C        0      0        2 
   6   chr6_68951505     AAsi    T    C        0      0        2 
   6   chr6_68951505     AKia    T    C        0      0        2 
   6   chr6_68951505     AOna    T    C        0      0        2 
   6   chr6_68951505     ASom    T    C        0      0        2 
   6   chr6_68951505     HCab    T    C        0      0        2 
   6   chr6_68951505     HPrz    T    C        0      0        2 
   6   chr6_68951505     ZBoe    T    C        0      0        2 
   6   chr6_68951505     ZGre    T    C        0      0        2 
   6   chr6_68951505     ZHar    T    C        1      2        2 
   6   chr6_68951505   Sample    T    C        0      0        2 
   6   chr6_68958912     AAsi    T    C        0      0        2 
   6   chr6_68958912     AKia    T    C        0      0        2 
   6   chr6_68958912     AOna    T    C        0      0        2 
   6   chr6_68958912     ASom    T    C        0      0        2 
   6   chr6_68958912     HCab    T    C        0      0        2 
   6   chr6_68958912     HPrz    T    C      0.5      1        2 
   6   chr6_68958912     ZBoe    T    C        0      0        2 
   6   chr6_68958912     ZGre    T    C        0      0        2 
   6   chr6_68958912     ZHar    T    C        0      0        2 
   6   chr6_68958912   Sample    T    C        0      0        2 
   6   chr6_68961798     AAsi    G    C        0      0        2 
   6   chr6_68961798     AKia    G    C        0      0        2 
   6   chr6_68961798     AOna    G    C        0      0        2 
   6   chr6_68961798     ASom    G    C        0      0        2 
   6   chr6_68961798     HCab    G    C      0.5      1        2 
   6   chr6_68961798     HPrz    G    C        0      0        2 
   6   chr6_68961798     ZBoe    G    C        0      0        2 
   6   chr6_68961798     ZGre    G    C        0      0        2 
   6   chr6_68961798     ZHar    G    C        0      0        2 
   6   chr6_68961798   Sample    G    C        0      0        2 
   6   chr6_68962333     AAsi    G    C        1      2        2 
   6   chr6_68962333     AKia    G    C        1      2        2 
   6   chr6_68962333     AOna    G    C        1      2        2 
   6   chr6_68962333     ASom    G    C        1      2        2 
   6   chr6_68962333     HCab    G    C        0      0        2 
   6   chr6_68962333     HPrz    G    C        0      0        2 
   6   chr6_68962333     ZBoe    G    C        0      0        2 
   6   chr6_68962333     ZGre    G    C        0      0        2 
   6   chr6_68962333     ZHar    G    C        0      0        2 
   6   chr6_68962333   Sample    G    C        1      2        2 
   6   chr6_68963384     AAsi    G    A        0      0        2 
   6   chr6_68963384     AKia    G    A        0      0        2 
   6   chr6_68963384     AOna    G    A        0      0        2 
   6   chr6_68963384     ASom    G    A        0      0        2 
   6   chr6_68963384     HCab    G    A        1      2        2 
   6   chr6_68963384     HPrz    G    A        1      2        2 
   6   chr6_68963384     ZBoe    G    A        0      0        2 
   6   chr6_68963384     ZGre    G    A        0      0        2 
   6   chr6_68963384     ZHar    G    A        0      0        2 
   6   chr6_68963384   Sample    G    A        0      0        2 
   6   chr6_68967675     AAsi    G    T        0      0        2 
   6   chr6_68967675     AKia    G    T        0      0        2 
   6   chr6_68967675     AOna    G    T        0      0        2 
   6   chr6_68967675     ASom    G    T        0      0        2 
   6   chr6_68967675     HCab    G    T        0      0        2 
   6   chr6_68967675     HPrz    G    T        0      0        2 
   6   chr6_68967675     ZBoe    G    T      0.5      1        2 
   6   chr6_68967675     ZGre    G    T      0.5      1        2 
   6   chr6_68967675     ZHar    G    T        0      0        2 
   6   chr6_68967675   Sample    G    T        0      0        2 
   6   chr6_68968211     AAsi    G    C        0      0        2 
   6   chr6_68968211     AKia    G    C        0      0        2 
   6   chr6_68968211     AOna    G    C        0      0        2 
   6   chr6_68968211     ASom    G    C        0      0        2 
   6   chr6_68968211     HCab    G    C        1      2        2 
   6   chr6_68968211     HPrz    G    C        0      0        2 
   6   chr6_68968211     ZBoe    G    C        0      0        2 
   6   chr6_68968211     ZGre    G    C        0      0        2 
   6   chr6_68968211     ZHar    G    C        0      0        2 
   6   chr6_68968211   Sample    G    C        0      0        2 
   6   chr6_68972843     AAsi    G    A        0      0        2 
   6   chr6_68972843     AKia    G    A        0      0        2 
   6   chr6_68972843     AOna    G    A        0      0        2 
   6   chr6_68972843     ASom    G    A        0      0        2 
   6   chr6_68972843     HCab    G    A        1      2        2 
   6   chr6_68972843     HPrz    G    A        1      2        2 
   6   chr6_68972843     ZBoe    G    A        0      0        2 
   6   chr6_68972843     ZGre    G    A        0      0        2 
   6   chr6_68972843     ZHar    G    A        0      0        2 
   6   chr6_68972843   Sample    G    A        0      0        2 
   6   chr6_68973943     AAsi    C    T        0      0        2 
   6   chr6_68973943     AKia    C    T        0      0        2 
   6   chr6_68973943     AOna    C    T        0      0        2 
   6   chr6_68973943     ASom    C    T        0      0        2 
   6   chr6_68973943     HCab    C    T        1      2        2 
   6   chr6_68973943     HPrz    C    T        1      2        2 
   6   chr6_68973943     ZBoe    C    T        0      0        2 
   6   chr6_68973943     ZGre    C    T        0      0        2 
   6   chr6_68973943     ZHar    C    T        0      0        2 
   6   chr6_68973943   Sample    C    T        0      0        2 
   6   chr6_68976353     AAsi    C    A        0      0        2 
   6   chr6_68976353     AKia    C    A        0      0        2 
   6   chr6_68976353     AOna    C    A        0      0        2 
   6   chr6_68976353     ASom    C    A        0      0        2 
   6   chr6_68976353     HCab    C    A        1      2        2 
   6   chr6_68976353     HPrz    C    A        1      2        2 
   6   chr6_68976353     ZBoe    C    A        0      0        2 
   6   chr6_68976353     ZGre    C    A        0      0        2 
   6   chr6_68976353     ZHar    C    A        0      0        2 
   6   chr6_68976353   Sample    C    A        0      0        2 
   6   chr6_68977598     AAsi    C    A        0      0        2 
   6   chr6_68977598     AKia    C    A        0      0        2 
   6   chr6_68977598     AOna    C    A      0.5      1        2 
   6   chr6_68977598     ASom    C    A        0      0        2 
   6   chr6_68977598     HCab    C    A        0      0        2 
   6   chr6_68977598     HPrz    C    A        0      0        2 
   6   chr6_68977598     ZBoe    C    A        0      0        2 
   6   chr6_68977598     ZGre    C    A        0      0        2 
   6   chr6_68977598     ZHar    C    A        0      0        2 
   6   chr6_68977598   Sample    C    A        0      0        2 
   6   chr6_68984871     AAsi    C    A        0      0        2 
   6   chr6_68984871     AKia    C    A        0      0        2 
   6   chr6_68984871     AOna    C    A        0      0        2 
   6   chr6_68984871     ASom    C    A        0      0        2 
   6   chr6_68984871     HCab    C    A        1      2        2 
   6   chr6_68984871     HPrz    C    A        1      2        2 
   6   chr6_68984871     ZBoe    C    A        0      0        2 
   6   chr6_68984871     ZGre    C    A        0      0        2 
   6   chr6_68984871     ZHar    C    A        0      0        2 
   6   chr6_68984871   Sample    C    A        0      0        2 
   6   chr6_68986456     AAsi    C    T      0.5      1        2 
   6   chr6_68986456     AKia    C    T        0      0        2 
   6   chr6_68986456     AOna    C    T        0      0        2 
   6   chr6_68986456     ASom    C    T        1      2        2 
   6   chr6_68986456     HCab    C    T        0      0        2 
   6   chr6_68986456     HPrz    C    T        0      0        2 
   6   chr6_68986456     ZBoe    C    T        0      0        2 
   6   chr6_68986456     ZGre    C    T        0      0        2 
   6   chr6_68986456     ZHar    C    T        0      0        2 
   6   chr6_68986456   Sample    C    T        1      2        2 
   6   chr6_68991483     AAsi    G    A        0      0        2 
   6   chr6_68991483     AKia    G    A        0      0        2 
   6   chr6_68991483     AOna    G    A        0      0        2 
   6   chr6_68991483     ASom    G    A        1      2        2 
   6   chr6_68991483     HCab    G    A        0      0        2 
   6   chr6_68991483     HPrz    G    A        0      0        2 
   6   chr6_68991483     ZBoe    G    A        0      0        2 
   6   chr6_68991483     ZGre    G    A        0      0        2 
   6   chr6_68991483     ZHar    G    A        0      0        2 
   6   chr6_68991483   Sample    G    A        0      0        2 
   6   chr6_68991938     AAsi    G    A        0      0        2 
   6   chr6_68991938     AKia    G    A        0      0        2 
   6   chr6_68991938     AOna    G    A        0      0        2 
   6   chr6_68991938     ASom    G    A        0      0        2 
   6   chr6_68991938     HCab    G    A        0      0        2 
   6   chr6_68991938     HPrz    G    A        0      0        2 
   6   chr6_68991938     ZBoe    G    A      0.5      1        2 
   6   chr6_68991938     ZGre    G    A        0      0        2 
   6   chr6_68991938     ZHar    G    A        0      0        2 
   6   chr6_68991938   Sample    G    A        0      0        2 
   6   chr6_69005554     AAsi    A    G        0      0        2 
   6   chr6_69005554     AKia    A    G        0      0        2 
   6   chr6_69005554     AOna    A    G        0      0        2 
   6   chr6_69005554     ASom    A    G        0      0        2 
   6   chr6_69005554     HCab    A    G        0      0        2 
   6   chr6_69005554     HPrz    A    G        0      0        2 
   6   chr6_69005554     ZBoe    A    G      0.5      1        2 
   6   chr6_69005554     ZGre    A    G        0      0        2 
   6   chr6_69005554     ZHar    A    G        0      0        2 
   6   chr6_69005554   Sample    A    G        0      0        2 
   6   chr6_69015377     AAsi    A    T        0      0        2 
   6   chr6_69015377     AKia    A    T        0      0        2 
   6   chr6_69015377     AOna    A    T        0      0        2 
   6   chr6_69015377     ASom    A    T        0      0        2 
   6   chr6_69015377     HCab    A    T        0      0        2 
   6   chr6_69015377     HPrz    A    T        0      0        2 
   6   chr6_69015377     ZBoe    A    T      0.5      1        2 
   6   chr6_69015377     ZGre    A    T        0      0        2 
   6   chr6_69015377     ZHar    A    T        0      0        2 
   6   chr6_69015377   Sample    A    T        0      0        2 
   6   chr6_69033750     AAsi    A    G        0      0        2 
   6   chr6_69033750     AKia    A    G        0      0        2 
   6   chr6_69033750     AOna    A    G        0      0        2 
   6   chr6_69033750     ASom    A    G        0      0        2 
   6   chr6_69033750     HCab    A    G        0      0        2 
   6   chr6_69033750     HPrz    A    G        0      0        2 
   6   chr6_69033750     ZBoe    A    G      0.5      1        2 
   6   chr6_69033750     ZGre    A    G        0      0        2 
   6   chr6_69033750     ZHar    A    G        0      0        2 
   6   chr6_69033750   Sample    A    G        0      0        2 
   6   chr6_69042018     AAsi    T    C        0      0        2 
   6   chr6_69042018     AKia    T    C        0      0        2 
   6   chr6_69042018     AOna    T    C        0      0        2 
   6   chr6_69042018     ASom    T    C        0      0        2 
   6   chr6_69042018     HCab    T    C        0      0        2 
   6   chr6_69042018     HPrz    T    C        0      0        2 
   6   chr6_69042018     ZBoe    T    C      0.5      1        2 
   6   chr6_69042018     ZGre    T    C        0      0        2 
   6   chr6_69042018     ZHar    T    C        0      0        2 
   6   chr6_69042018   Sample    T    C        0      0        2 
   6   chr6_69043710     AAsi    A    G        0      0        2 
   6   chr6_69043710     AKia    A    G        0      0        2 
   6   chr6_69043710     AOna    A    G        0      0        2 
   6   chr6_69043710     ASom    A    G        0      0        2 
   6   chr6_69043710     HCab    A    G        0      0        2 
   6   chr6_69043710     HPrz    A    G        0      0        2 
   6   chr6_69043710     ZBoe    A    G        0      0        2 
   6   chr6_69043710     ZGre    A    G        0      0        2 
   6   chr6_69043710     ZHar    A    G      0.5      1        2 
   6   chr6_69043710   Sample    A    G        0      0        2 
   6   chr6_69046359     AAsi    G    A        0      0        2 
   6   chr6_69046359     AKia    G    A        0      0        2 
   6   chr6_69046359     AOna    G    A        0      0        2 
   6   chr6_69046359     ASom    G    A        0      0        2 
   6   chr6_69046359     HCab    G    A        1      2        2 
   6   chr6_69046359     HPrz    G    A        1      2        2 
   6   chr6_69046359     ZBoe    G    A        0      0        2 
   6   chr6_69046359     ZGre    G    A        0      0        2 
   6   chr6_69046359     ZHar    G    A        0      0        2 
   6   chr6_69046359   Sample    G    A        0      0        2 
   6   chr6_69047734     AAsi    T    G        0      0        2 
   6   chr6_69047734     AKia    T    G        0      0        2 
   6   chr6_69047734     AOna    T    G        0      0        2 
   6   chr6_69047734     ASom    T    G        0      0        2 
   6   chr6_69047734     HCab    T    G        1      2        2 
   6   chr6_69047734     HPrz    T    G        1      2        2 
   6   chr6_69047734     ZBoe    T    G        0      0        2 
   6   chr6_69047734     ZGre    T    G        0      0        2 
   6   chr6_69047734     ZHar    T    G        0      0        2 
   6   chr6_69047734   Sample    T    G        0      0        2 
   6   chr6_69053741     AAsi    T    G        0      0        2 
   6   chr6_69053741     AKia    T    G        0      0        2 
   6   chr6_69053741     AOna    T    G        0      0        2 
   6   chr6_69053741     ASom    T    G        0      0        2 
   6   chr6_69053741     HCab    T    G        1      2        2 
   6   chr6_69053741     HPrz    T    G        1      2        2 
   6   chr6_69053741     ZBoe    T    G        0      0        2 
   6   chr6_69053741     ZGre    T    G        0      0        2 
   6   chr6_69053741     ZHar    T    G        0      0        2 
   6   chr6_69053741   Sample    T    G        0      0        2 
   6   chr6_69061386     AAsi    A    G        0      0        2 
   6   chr6_69061386     AKia    A    G        0      0        2 
   6   chr6_69061386     AOna    A    G        0      0        2 
   6   chr6_69061386     ASom    A    G        0      0        2 
   6   chr6_69061386     HCab    A    G        0      0        2 
   6   chr6_69061386     HPrz    A    G        0      0        2 
   6   chr6_69061386     ZBoe    A    G        0      0        2 
   6   chr6_69061386     ZGre    A    G        1      2        2 
   6   chr6_69061386     ZHar    A    G        0      0        2 
   6   chr6_69061386   Sample    A    G        0      0        2 
   6   chr6_69061651     AAsi    G    A        0      0        2 
   6   chr6_69061651     AKia    G    A        0      0        2 
   6   chr6_69061651     AOna    G    A        0      0        2 
   6   chr6_69061651     ASom    G    A        0      0        2 
   6   chr6_69061651     HCab    G    A        1      2        2 
   6   chr6_69061651     HPrz    G    A        1      2        2 
   6   chr6_69061651     ZBoe    G    A        0      0        2 
   6   chr6_69061651     ZGre    G    A        0      0        2 
   6   chr6_69061651     ZHar    G    A        0      0        2 
   6   chr6_69061651   Sample    G    A        0      0        2 
   6   chr6_69068674     AAsi    T    C        0      0        2 
   6   chr6_69068674     AKia    T    C        0      0        2 
   6   chr6_69068674     AOna    T    C        0      0        2 
   6   chr6_69068674     ASom    T    C        0      0        2 
   6   chr6_69068674     HCab    T    C        1      2        2 
   6   chr6_69068674     HPrz    T    C        1      2        2 
   6   chr6_69068674     ZBoe    T    C        0      0        2 
   6   chr6_69068674     ZGre    T    C        0      0        2 
   6   chr6_69068674     ZHar    T    C        0      0        2 
   6   chr6_69068674   Sample    T    C        0      0        2 
   6   chr6_69079550     AAsi    A    G        0      0        2 
   6   chr6_69079550     AKia    A    G        0      0        2 
   6   chr6_69079550     AOna    A    G        0      0        2 
   6   chr6_69079550     ASom    A    G        0      0        2 
   6   chr6_69079550     HCab    A    G        0      0        2 
   6   chr6_69079550     HPrz    A    G        0      0        2 
   6   chr6_69079550     ZBoe    A    G        0      0        2 
   6   chr6_69079550     ZGre    A    G        0      0        2 
   6   chr6_69079550     ZHar    A    G        1      2        2 
   6   chr6_69079550   Sample    A    G        0      0        2 
   6   chr6_69084910     AAsi    C    A        0      0        2 
   6   chr6_69084910     AKia    C    A        0      0        2 
   6   chr6_69084910     AOna    C    A        0      0        2 
   6   chr6_69084910     ASom    C    A        0      0        2 
   6   chr6_69084910     HCab    C    A        1      2        2 
   6   chr6_69084910     HPrz    C    A        1      2        2 
   6   chr6_69084910     ZBoe    C    A        0      0        2 
   6   chr6_69084910     ZGre    C    A        0      0        2 
   6   chr6_69084910     ZHar    C    A        0      0        2 
   6   chr6_69084910   Sample    C    A        0      0        2 
   6   chr6_69087528     AAsi    A    G        0      0        2 
   6   chr6_69087528     AKia    A    G        1      2        2 
   6   chr6_69087528     AOna    A    G        0      0        2 
   6   chr6_69087528     ASom    A    G        0      0        2 
   6   chr6_69087528     HCab    A    G        0      0        2 
   6   chr6_69087528     HPrz    A    G        0      0        2 
   6   chr6_69087528     ZBoe    A    G        0      0        2 
   6   chr6_69087528     ZGre    A    G        0      0        2 
   6   chr6_69087528     ZHar    A    G        0      0        2 
   6   chr6_69087528   Sample    A    G        0      0        2 
   6   chr6_69100788     AAsi    C    A        0      0        2 
   6   chr6_69100788     AKia    C    A        0      0        2 
   6   chr6_69100788     AOna    C    A        0      0        2 
   6   chr6_69100788     ASom    C    A        0      0        2 
   6   chr6_69100788     HCab    C    A        1      2        2 
   6   chr6_69100788     HPrz    C    A        1      2        2 
   6   chr6_69100788     ZBoe    C    A        0      0        2 
   6   chr6_69100788     ZGre    C    A        0      0        2 
   6   chr6_69100788     ZHar    C    A        0      0        2 
   6   chr6_69100788   Sample    C    A        0      0        2 
   6   chr6_69107044     AAsi    A    G        0      0        2 
   6   chr6_69107044     AKia    A    G        0      0        2 
   6   chr6_69107044     AOna    A    G        0      0        2 
   6   chr6_69107044     ASom    A    G        0      0        2 
   6   chr6_69107044     HCab    A    G        1      2        2 
   6   chr6_69107044     HPrz    A    G        1      2        2 
   6   chr6_69107044     ZBoe    A    G        0      0        2 
   6   chr6_69107044     ZGre    A    G        0      0        2 
   6   chr6_69107044     ZHar    A    G        0      0        2 
   6   chr6_69107044   Sample    A    G        0      0        2 
   6   chr6_69113535     AAsi    G    A        1      2        2 
   6   chr6_69113535     AKia    G    A        0      0        2 
   6   chr6_69113535     AOna    G    A        0      0        2 
   6   chr6_69113535     ASom    G    A        0      0        2 
   6   chr6_69113535     HCab    G    A        0      0        2 
   6   chr6_69113535     HPrz    G    A        0      0        2 
   6   chr6_69113535     ZBoe    G    A        0      0        2 
   6   chr6_69113535     ZGre    G    A        0      0        2 
   6   chr6_69113535     ZHar    G    A        0      0        2 
   6   chr6_69113535   Sample    G    A        0      0        2 
   6   chr6_69116809     AAsi    C    T        0      0        2 
   6   chr6_69116809     AKia    C    T        1      2        2 
   6   chr6_69116809     AOna    C    T        0      0        2 
   6   chr6_69116809     ASom    C    T        0      0        2 
   6   chr6_69116809     HCab    C    T        0      0        2 
   6   chr6_69116809     HPrz    C    T        0      0        2 
   6   chr6_69116809     ZBoe    C    T        0      0        2 
   6   chr6_69116809     ZGre    C    T        0      0        2 
   6   chr6_69116809     ZHar    C    T        0      0        2 
   6   chr6_69116809   Sample    C    T        0      0        2 
   6   chr6_69125918     AAsi    G    C        0      0        2 
   6   chr6_69125918     AKia    G    C        0      0        2 
   6   chr6_69125918     AOna    G    C        0      0        2 
   6   chr6_69125918     ASom    G    C        0      0        2 
   6   chr6_69125918     HCab    G    C      0.5      1        2 
   6   chr6_69125918     HPrz    G    C        0      0        2 
   6   chr6_69125918     ZBoe    G    C        0      0        2 
   6   chr6_69125918     ZGre    G    C        0      0        2 
   6   chr6_69125918     ZHar    G    C        0      0        2 
   6   chr6_69125918   Sample    G    C        0      0        2 
   6   chr6_69129588     AAsi    T    C        0      0        2 
   6   chr6_69129588     AKia    T    C        0      0        2 
   6   chr6_69129588     AOna    T    C        0      0        2 
   6   chr6_69129588     ASom    T    C        0      0        2 
   6   chr6_69129588     HCab    T    C        0      0        2 
   6   chr6_69129588     HPrz    T    C        1      2        2 
   6   chr6_69129588     ZBoe    T    C        0      0        2 
   6   chr6_69129588     ZGre    T    C        0      0        2 
   6   chr6_69129588     ZHar    T    C        0      0        2 
   6   chr6_69129588   Sample    T    C        0      0        2 
   6   chr6_69139008     AAsi    A    G      0.5      1        2 
   6   chr6_69139008     AKia    A    G        0      0        2 
   6   chr6_69139008     AOna    A    G        0      0        2 
   6   chr6_69139008     ASom    A    G        0      0        2 
   6   chr6_69139008     HCab    A    G        0      0        2 
   6   chr6_69139008     HPrz    A    G        0      0        2 
   6   chr6_69139008     ZBoe    A    G        0      0        2 
   6   chr6_69139008     ZGre    A    G        0      0        2 
   6   chr6_69139008     ZHar    A    G        0      0        2 
   6   chr6_69139008   Sample    A    G        0      0        2 
   6   chr6_69146710     AAsi    C    T        0      0        2 
   6   chr6_69146710     AKia    C    T        0      0        2 
   6   chr6_69146710     AOna    C    T        0      0        2 
   6   chr6_69146710     ASom    C    T        0      0        2 
   6   chr6_69146710     HCab    C    T        0      0        2 
   6   chr6_69146710     HPrz    C    T        0      0        2 
   6   chr6_69146710     ZBoe    C    T      0.5      1        2 
   6   chr6_69146710     ZGre    C    T        0      0        2 
   6   chr6_69146710     ZHar    C    T        0      0        2 
   6   chr6_69146710   Sample    C    T        0      0        2 
   6   chr6_69147593     AAsi    T    G        0      0        2 
   6   chr6_69147593     AKia    T    G        0      0        2 
   6   chr6_69147593     AOna    T    G        0      0        2 
   6   chr6_69147593     ASom    T    G        0      0        2 
   6   chr6_69147593     HCab    T    G        0      0        2 
   6   chr6_69147593     HPrz    T    G        0      0        2 
   6   chr6_69147593     ZBoe    T    G        0      0        2 
   6   chr6_69147593     ZGre    T    G        0      0        2 
   6   chr6_69147593     ZHar    T    G        1      2        2 
   6   chr6_69147593   Sample    T    G        0      0        2 
   6   chr6_69149172     AAsi    A    G        0      0        2 
   6   chr6_69149172     AKia    A    G        1      2        2 
   6   chr6_69149172     AOna    A    G        0      0        2 
   6   chr6_69149172     ASom    A    G        0      0        2 
   6   chr6_69149172     HCab    A    G        0      0        2 
   6   chr6_69149172     HPrz    A    G        0      0        2 
   6   chr6_69149172     ZBoe    A    G        0      0        2 
   6   chr6_69149172     ZGre    A    G        0      0        2 
   6   chr6_69149172     ZHar    A    G        0      0        2 
   6   chr6_69149172   Sample    A    G        0      0        2 
   6   chr6_69156275     AAsi    G    A        0      0        2 
   6   chr6_69156275     AKia    G    A        0      0        2 
   6   chr6_69156275     AOna    G    A        0      0        2 
   6   chr6_69156275     ASom    G    A        0      0        2 
   6   chr6_69156275     HCab    G    A        0      0        2 
   6   chr6_69156275     HPrz    G    A        0      0        2 
   6   chr6_69156275     ZBoe    G    A        1      2        2 
   6   chr6_69156275     ZGre    G    A        1      2        2 
   6   chr6_69156275     ZHar    G    A        0      0        2 
   6   chr6_69156275   Sample    G    A        0      0        2 
   6   chr6_69158352     AAsi    A    G        1      2        2 
   6   chr6_69158352     AKia    A    G        1      2        2 
   6   chr6_69158352     AOna    A    G        1      2        2 
   6   chr6_69158352     ASom    A    G        1      2        2 
   6   chr6_69158352     HCab    A    G        0      0        2 
   6   chr6_69158352     HPrz    A    G        0      0        2 
   6   chr6_69158352     ZBoe    A    G        0      0        2 
   6   chr6_69158352     ZGre    A    G        0      0        2 
   6   chr6_69158352     ZHar    A    G        0      0        2 
   6   chr6_69158352   Sample    A    G        1      2        2 
   6   chr6_69160620     AAsi    A    G        1      2        2 
   6   chr6_69160620     AKia    A    G        0      0        2 
   6   chr6_69160620     AOna    A    G        0      0        2 
   6   chr6_69160620     ASom    A    G        1      2        2 
   6   chr6_69160620     HCab    A    G        0      0        2 
   6   chr6_69160620     HPrz    A    G        0      0        2 
   6   chr6_69160620     ZBoe    A    G        0      0        2 
   6   chr6_69160620     ZGre    A    G        0      0        2 
   6   chr6_69160620     ZHar    A    G        0      0        2 
   6   chr6_69160620   Sample    A    G        1      2        2 
   6   chr6_69166452     AAsi    A    G      0.5      1        2 
   6   chr6_69166452     AKia    A    G        0      0        2 
   6   chr6_69166452     AOna    A    G        0      0        2 
   6   chr6_69166452     ASom    A    G        0      0        2 
   6   chr6_69166452     HCab    A    G        0      0        2 
   6   chr6_69166452     HPrz    A    G        0      0        2 
   6   chr6_69166452     ZBoe    A    G        0      0        2 
   6   chr6_69166452     ZGre    A    G        0      0        2 
   6   chr6_69166452     ZHar    A    G        0      0        2 
   6   chr6_69166452   Sample    A    G        0      0        2 
   6   chr6_69175041     AAsi    G    C        1      2        2 
   6   chr6_69175041     AKia    G    C        0      0        2 
   6   chr6_69175041     AOna    G    C        0      0        2 
   6   chr6_69175041     ASom    G    C        1      2        2 
   6   chr6_69175041     HCab    G    C        0      0        2 
   6   chr6_69175041     HPrz    G    C        0      0        2 
   6   chr6_69175041     ZBoe    G    C        0      0        2 
   6   chr6_69175041     ZGre    G    C        0      0        2 
   6   chr6_69175041     ZHar    G    C        0      0        2 
   6   chr6_69175041   Sample    G    C        1      2        2 
   6   chr6_69178379     AAsi    T    C        0      0        2 
   6   chr6_69178379     AKia    T    C        0      0        2 
   6   chr6_69178379     AOna    T    C        0      0        2 
   6   chr6_69178379     ASom    T    C        0      0        2 
   6   chr6_69178379     HCab    T    C        0      0        2 
   6   chr6_69178379     HPrz    T    C        0      0        2 
   6   chr6_69178379     ZBoe    T    C      0.5      1        2 
   6   chr6_69178379     ZGre    T    C        0      0        2 
   6   chr6_69178379     ZHar    T    C        0      0        2 
   6   chr6_69178379   Sample    T    C        0      0        2 
   6   chr6_69178768     AAsi    T    G        0      0        2 
   6   chr6_69178768     AKia    T    G        0      0        2 
   6   chr6_69178768     AOna    T    G        0      0        2 
   6   chr6_69178768     ASom    T    G        0      0        2 
   6   chr6_69178768     HCab    T    G        0      0        2 
   6   chr6_69178768     HPrz    T    G        0      0        2 
   6   chr6_69178768     ZBoe    T    G        0      0        2 
   6   chr6_69178768     ZGre    T    G        1      2        2 
   6   chr6_69178768     ZHar    T    G        0      0        2 
   6   chr6_69178768   Sample    T    G        0      0        2 
   6   chr6_69179144     AAsi    C    G        0      0        2 
   6   chr6_69179144     AKia    C    G        0      0        2 
   6   chr6_69179144     AOna    C    G        0      0        2 
   6   chr6_69179144     ASom    C    G        0      0        2 
   6   chr6_69179144     HCab    C    G        0      0        2 
   6   chr6_69179144     HPrz    C    G        0      0        2 
   6   chr6_69179144     ZBoe    C    G        0      0        2 
   6   chr6_69179144     ZGre    C    G        1      2        2 
   6   chr6_69179144     ZHar    C    G        0      0        2 
   6   chr6_69179144   Sample    C    G        0      0        2 
   6   chr6_69181358     AAsi    C    G        0      0        2 
   6   chr6_69181358     AKia    C    G        0      0        2 
   6   chr6_69181358     AOna    C    G        0      0        2 
   6   chr6_69181358     ASom    C    G        0      0        2 
   6   chr6_69181358     HCab    C    G        1      2        2 
   6   chr6_69181358     HPrz    C    G        1      2        2 
   6   chr6_69181358     ZBoe    C    G        0      0        2 
   6   chr6_69181358     ZGre    C    G        0      0        2 
   6   chr6_69181358     ZHar    C    G        0      0        2 
   6   chr6_69181358   Sample    C    G        0      0        2 
   6   chr6_69181943     AAsi    C    T        0      0        2 
   6   chr6_69181943     AKia    C    T        0      0        2 
   6   chr6_69181943     AOna    C    T        0      0        2 
   6   chr6_69181943     ASom    C    T        0      0        2 
   6   chr6_69181943     HCab    C    T        0      0        2 
   6   chr6_69181943     HPrz    C    T        0      0        2 
   6   chr6_69181943     ZBoe    C    T        1      2        2 
   6   chr6_69181943     ZGre    C    T        0      0        2 
   6   chr6_69181943     ZHar    C    T        1      2        2 
   6   chr6_69181943   Sample    C    T        0      0        2 
   6   chr6_69185146     AAsi    T    C        0      0        2 
   6   chr6_69185146     AKia    T    C        1      2        2 
   6   chr6_69185146     AOna    T    C        0      0        2 
   6   chr6_69185146     ASom    T    C        0      0        2 
   6   chr6_69185146     HCab    T    C        0      0        2 
   6   chr6_69185146     HPrz    T    C        0      0        2 
   6   chr6_69185146     ZBoe    T    C        0      0        2 
   6   chr6_69185146     ZGre    T    C        0      0        2 
   6   chr6_69185146     ZHar    T    C        0      0        2 
   6   chr6_69185146   Sample    T    C        0      0        2 
   6   chr6_69202586     AAsi    A    G      0.5      1        2 
   6   chr6_69202586     AKia    A    G        0      0        2 
   6   chr6_69202586     AOna    A    G        0      0        2 
   6   chr6_69202586     ASom    A    G        0      0        2 
   6   chr6_69202586     HCab    A    G        0      0        2 
   6   chr6_69202586     HPrz    A    G        0      0        2 
   6   chr6_69202586     ZBoe    A    G        0      0        2 
   6   chr6_69202586     ZGre    A    G        0      0        2 
   6   chr6_69202586     ZHar    A    G        0      0        2 
   6   chr6_69202586   Sample    A    G        0      0        2 
   6   chr6_69208661     AAsi    A    G        0      0        2 
   6   chr6_69208661     AKia    A    G        0      0        2 
   6   chr6_69208661     AOna    A    G        0      0        2 
   6   chr6_69208661     ASom    A    G        0      0        2 
   6   chr6_69208661     HCab    A    G        0      0        2 
   6   chr6_69208661     HPrz    A    G        0      0        2 
   6   chr6_69208661     ZBoe    A    G      0.5      1        2 
   6   chr6_69208661     ZGre    A    G        0      0        2 
   6   chr6_69208661     ZHar    A    G        0      0        2 
   6   chr6_69208661   Sample    A    G        0      0        2 
   6   chr6_69209731     AAsi    T    C        0      0        2 
   6   chr6_69209731     AKia    T    C        0      0        2 
   6   chr6_69209731     AOna    T    C        0      0        2 
   6   chr6_69209731     ASom    T    C        0      0        2 
   6   chr6_69209731     HCab    T    C        0      0        2 
   6   chr6_69209731     HPrz    T    C        0      0        2 
   6   chr6_69209731     ZBoe    T    C        0      0        2 
   6   chr6_69209731     ZGre    T    C      0.5      1        2 
   6   chr6_69209731     ZHar    T    C        0      0        2 
   6   chr6_69209731   Sample    T    C        0      0        2 
   6   chr6_69219912     AAsi    C    G        0      0        2 
   6   chr6_69219912     AKia    C    G        0      0        2 
   6   chr6_69219912     AOna    C    G        0      0        2 
   6   chr6_69219912     ASom    C    G        0      0        2 
   6   chr6_69219912     HCab    C    G        0      0        2 
   6   chr6_69219912     HPrz    C    G        0      0        2 
   6   chr6_69219912     ZBoe    C    G        0      0        2 
   6   chr6_69219912     ZGre    C    G      0.5      1        2 
   6   chr6_69219912     ZHar    C    G        0      0        2 
   6   chr6_69219912   Sample    C    G        0      0        2 
   6   chr6_69231703     AAsi    T    C        0      0        2 
   6   chr6_69231703     AKia    T    C        1      2        2 
   6   chr6_69231703     AOna    T    C        0      0        2 
   6   chr6_69231703     ASom    T    C        0      0        2 
   6   chr6_69231703     HCab    T    C        0      0        2 
   6   chr6_69231703     HPrz    T    C        0      0        2 
   6   chr6_69231703     ZBoe    T    C        0      0        2 
   6   chr6_69231703     ZGre    T    C        0      0        2 
   6   chr6_69231703     ZHar    T    C        0      0        2 
   6   chr6_69231703   Sample    T    C        0      0        2 
   6   chr6_69240301     AAsi    C    T        0      0        2 
   6   chr6_69240301     AKia    C    T        0      0        2 
   6   chr6_69240301     AOna    C    T        0      0        2 
   6   chr6_69240301     ASom    C    T        0      0        2 
   6   chr6_69240301     HCab    C    T        0      0        2 
   6   chr6_69240301     HPrz    C    T      0.5      1        2 
   6   chr6_69240301     ZBoe    C    T        0      0        2 
   6   chr6_69240301     ZGre    C    T        0      0        2 
   6   chr6_69240301     ZHar    C    T        0      0        2 
   6   chr6_69240301   Sample    C    T        0      0        2 
   6   chr6_69240959     AAsi    T    C        0      0        2 
   6   chr6_69240959     AKia    T    C        0      0        2 
   6   chr6_69240959     AOna    T    C      0.5      1        2 
   6   chr6_69240959     ASom    T    C        0      0        2 
   6   chr6_69240959     HCab    T    C        0      0        2 
   6   chr6_69240959     HPrz    T    C        0      0        2 
   6   chr6_69240959     ZBoe    T    C        0      0        2 
   6   chr6_69240959     ZGre    T    C        0      0        2 
   6   chr6_69240959     ZHar    T    C        0      0        2 
   6   chr6_69240959   Sample    T    C        0      0        2 
   6   chr6_69241516     AAsi    T    G        0      0        2 
   6   chr6_69241516     AKia    T    G        0      0        2 
   6   chr6_69241516     AOna    T    G        1      2        2 
   6   chr6_69241516     ASom    T    G        0      0        2 
   6   chr6_69241516     HCab    T    G        0      0        2 
   6   chr6_69241516     HPrz    T    G        0      0        2 
   6   chr6_69241516     ZBoe    T    G        0      0        2 
   6   chr6_69241516     ZGre    T    G        0      0        2 
   6   chr6_69241516     ZHar    T    G        0      0        2 
   6   chr6_69241516   Sample    T    G        0      0        2 
   6   chr6_69247259     AAsi    G    T        0      0        2 
   6   chr6_69247259     AKia    G    T        0      0        2 
   6   chr6_69247259     AOna    G    T        0      0        2 
   6   chr6_69247259     ASom    G    T        0      0        2 
   6   chr6_69247259     HCab    G    T        0      0        2 
   6   chr6_69247259     HPrz    G    T        0      0        2 
   6   chr6_69247259     ZBoe    G    T        0      0        2 
   6   chr6_69247259     ZGre    G    T      0.5      1        2 
   6   chr6_69247259     ZHar    G    T        0      0        2 
   6   chr6_69247259   Sample    G    T        0      0        2 
   6   chr6_69253392     AAsi    G    A        0      0        2 
   6   chr6_69253392     AKia    G    A        0      0        2 
   6   chr6_69253392     AOna    G    A        0      0        2 
   6   chr6_69253392     ASom    G    A        0      0        2 
   6   chr6_69253392     HCab    G    A        1      2        2 
   6   chr6_69253392     HPrz    G    A        1      2        2 
   6   chr6_69253392     ZBoe    G    A        0      0        2 
   6   chr6_69253392     ZGre    G    A        0      0        2 
   6   chr6_69253392     ZHar    G    A        0      0        2 
   6   chr6_69253392   Sample    G    A        0      0        2 
   6   chr6_69261857     AAsi    T    C        0      0        2 
   6   chr6_69261857     AKia    T    C        0      0        2 
   6   chr6_69261857     AOna    T    C        0      0        2 
   6   chr6_69261857     ASom    T    C        0      0        2 
   6   chr6_69261857     HCab    T    C      0.5      1        2 
   6   chr6_69261857     HPrz    T    C        1      2        2 
   6   chr6_69261857     ZBoe    T    C        0      0        2 
   6   chr6_69261857     ZGre    T    C        0      0        2 
   6   chr6_69261857     ZHar    T    C        0      0        2 
   6   chr6_69261857   Sample    T    C        0      0        2 
   6   chr6_69266030     AAsi    A    G        0      0        2 
   6   chr6_69266030     AKia    A    G        0      0        2 
   6   chr6_69266030     AOna    A    G        0      0        2 
   6   chr6_69266030     ASom    A    G        0      0        2 
   6   chr6_69266030     HCab    A    G        0      0        2 
   6   chr6_69266030     HPrz    A    G        0      0        2 
   6   chr6_69266030     ZBoe    A    G      0.5      1        2 
   6   chr6_69266030     ZGre    A    G        0      0        2 
   6   chr6_69266030     ZHar    A    G        0      0        2 
   6   chr6_69266030   Sample    A    G        0      0        2 
   6   chr6_69272311     AAsi    A    G        0      0        2 
   6   chr6_69272311     AKia    A    G        0      0        2 
   6   chr6_69272311     AOna    A    G        0      0        2 
   6   chr6_69272311     ASom    A    G        0      0        2 
   6   chr6_69272311     HCab    A    G        0      0        2 
   6   chr6_69272311     HPrz    A    G      0.5      1        2 
   6   chr6_69272311     ZBoe    A    G        0      0        2 
   6   chr6_69272311     ZGre    A    G        0      0        2 
   6   chr6_69272311     ZHar    A    G        0      0        2 
   6   chr6_69272311   Sample    A    G        0      0        2 
   6   chr6_69273703     AAsi    T    G        0      0        2 
   6   chr6_69273703     AKia    T    G        0      0        2 
   6   chr6_69273703     AOna    T    G        0      0        2 
   6   chr6_69273703     ASom    T    G        0      0        2 
   6   chr6_69273703     HCab    T    G        0      0        2 
   6   chr6_69273703     HPrz    T    G        0      0        2 
   6   chr6_69273703     ZBoe    T    G        0      0        2 
   6   chr6_69273703     ZGre    T    G        0      0        2 
   6   chr6_69273703     ZHar    T    G        1      2        2 
   6   chr6_69273703   Sample    T    G        0      0        2 
   6   chr6_69274265     AAsi    G    C        0      0        2 
   6   chr6_69274265     AKia    G    C        1      2        2 
   6   chr6_69274265     AOna    G    C        0      0        2 
   6   chr6_69274265     ASom    G    C        0      0        2 
   6   chr6_69274265     HCab    G    C        0      0        2 
   6   chr6_69274265     HPrz    G    C        0      0        2 
   6   chr6_69274265     ZBoe    G    C        0      0        2 
   6   chr6_69274265     ZGre    G    C        0      0        2 
   6   chr6_69274265     ZHar    G    C        0      0        2 
   6   chr6_69274265   Sample    G    C        0      0        2 
   6   chr6_69274276     AAsi    T    C        0      0        2 
   6   chr6_69274276     AKia    T    C        0      0        2 
   6   chr6_69274276     AOna    T    C        0      0        2 
   6   chr6_69274276     ASom    T    C        0      0        2 
   6   chr6_69274276     HCab    T    C        0      0        2 
   6   chr6_69274276     HPrz    T    C        0      0        2 
   6   chr6_69274276     ZBoe    T    C        0      0        2 
   6   chr6_69274276     ZGre    T    C        0      0        2 
   6   chr6_69274276     ZHar    T    C      0.5      1        2 
   6   chr6_69274276   Sample    T    C        0      0        2 
   6   chr6_69276813     AAsi    C    T        0      0        2 
   6   chr6_69276813     AKia    C    T        0      0        2 
   6   chr6_69276813     AOna    C    T        0      0        2 
   6   chr6_69276813     ASom    C    T        0      0        2 
   6   chr6_69276813     HCab    C    T        0      0        2 
   6   chr6_69276813     HPrz    C    T        0      0        2 
   6   chr6_69276813     ZBoe    C    T        1      2        2 
   6   chr6_69276813     ZGre    C    T        1      2        2 
   6   chr6_69276813     ZHar    C    T        0      0        2 
   6   chr6_69276813   Sample    C    T        0      0        2 
   6   chr6_69276857     AAsi    A    G        0      0        2 
   6   chr6_69276857     AKia    A    G        0      0        2 
   6   chr6_69276857     AOna    A    G        0      0        2 
   6   chr6_69276857     ASom    A    G        0      0        2 
   6   chr6_69276857     HCab    A    G      0.5      1        2 
   6   chr6_69276857     HPrz    A    G        0      0        2 
   6   chr6_69276857     ZBoe    A    G        0      0        2 
   6   chr6_69276857     ZGre    A    G        0      0        2 
   6   chr6_69276857     ZHar    A    G        0      0        2 
   6   chr6_69276857   Sample    A    G        0      0        2 
   6   chr6_69279359     AAsi    G    C        0      0        2 
   6   chr6_69279359     AKia    G    C        1      2        2 
   6   chr6_69279359     AOna    G    C        1      2        2 
   6   chr6_69279359     ASom    G    C        0      0        2 
   6   chr6_69279359     HCab    G    C        0      0        2 
   6   chr6_69279359     HPrz    G    C        0      0        2 
   6   chr6_69279359     ZBoe    G    C        0      0        2 
   6   chr6_69279359     ZGre    G    C        0      0        2 
   6   chr6_69279359     ZHar    G    C        0      0        2 
   6   chr6_69279359   Sample    G    C        0      0        2 
   6   chr6_69283958     AAsi    T    C        1      2        2 
   6   chr6_69283958     AKia    T    C        0      0        2 
   6   chr6_69283958     AOna    T    C        0      0        2 
   6   chr6_69283958     ASom    T    C        1      2        2 
   6   chr6_69283958     HCab    T    C        0      0        2 
   6   chr6_69283958     HPrz    T    C        0      0        2 
   6   chr6_69283958     ZBoe    T    C        0      0        2 
   6   chr6_69283958     ZGre    T    C        0      0        2 
   6   chr6_69283958     ZHar    T    C        0      0        2 
   6   chr6_69283958   Sample    T    C        1      2        2 
   6   chr6_69286474     AAsi    C    T        0      0        2 
   6   chr6_69286474     AKia    C    T        0      0        2 
   6   chr6_69286474     AOna    C    T        0      0        2 
   6   chr6_69286474     ASom    C    T        0      0        2 
   6   chr6_69286474     HCab    C    T        0      0        2 
   6   chr6_69286474     HPrz    C    T        0      0        2 
   6   chr6_69286474     ZBoe    C    T        0      0        2 
   6   chr6_69286474     ZGre    C    T        1      2        2 
   6   chr6_69286474     ZHar    C    T        0      0        2 
   6   chr6_69286474   Sample    C    T        0      0        2 
   6   chr6_69290488     AAsi    A    C        0      0        2 
   6   chr6_69290488     AKia    A    C        1      2        2 
   6   chr6_69290488     AOna    A    C        0      0        2 
   6   chr6_69290488     ASom    A    C        0      0        2 
   6   chr6_69290488     HCab    A    C        0      0        2 
   6   chr6_69290488     HPrz    A    C        0      0        2 
   6   chr6_69290488     ZBoe    A    C        0      0        2 
   6   chr6_69290488     ZGre    A    C        0      0        2 
   6   chr6_69290488     ZHar    A    C        0      0        2 
   6   chr6_69290488   Sample    A    C        0      0        2 
   6   chr6_69295518     AAsi    T    C        0      0        2 
   6   chr6_69295518     AKia    T    C        0      0        2 
   6   chr6_69295518     AOna    T    C        0      0        2 
   6   chr6_69295518     ASom    T    C        0      0        2 
   6   chr6_69295518     HCab    T    C        0      0        2 
   6   chr6_69295518     HPrz    T    C        0      0        2 
   6   chr6_69295518     ZBoe    T    C        0      0        2 
   6   chr6_69295518     ZGre    T    C        0      0        2 
   6   chr6_69295518     ZHar    T    C      0.5      1        2 
   6   chr6_69295518   Sample    T    C        0      0        2 
   6   chr6_69296597     AAsi    C    T        1      2        2 
   6   chr6_69296597     AKia    C    T        0      0        2 
   6   chr6_69296597     AOna    C    T        0      0        2 
   6   chr6_69296597     ASom    C    T        1      2        2 
   6   chr6_69296597     HCab    C    T        1      2        2 
   6   chr6_69296597     HPrz    C    T        1      2        2 
   6   chr6_69296597     ZBoe    C    T        0      0        2 
   6   chr6_69296597     ZGre    C    T        0      0        2 
   6   chr6_69296597     ZHar    C    T        0      0        2 
   6   chr6_69296597   Sample    C    T        0      0        2 
   6   chr6_69300205     AAsi    T    C      0.5      1        2 
   6   chr6_69300205     AKia    T    C        0      0        2 
   6   chr6_69300205     AOna    T    C        0      0        2 
   6   chr6_69300205     ASom    T    C        0      0        2 
   6   chr6_69300205     HCab    T    C        1      2        2 
   6   chr6_69300205     HPrz    T    C        1      2        2 
   6   chr6_69300205     ZBoe    T    C        0      0        2 
   6   chr6_69300205     ZGre    T    C        0      0        2 
   6   chr6_69300205     ZHar    T    C        0      0        2 
   6   chr6_69300205   Sample    T    C        1      2        2 
   6   chr6_69319475     AAsi    T    C        1      2        2 
   6   chr6_69319475     AKia    T    C        0      0        2 
   6   chr6_69319475     AOna    T    C        0      0        2 
   6   chr6_69319475     ASom    T    C        1      2        2 
   6   chr6_69319475     HCab    T    C        0      0        2 
   6   chr6_69319475     HPrz    T    C        0      0        2 
   6   chr6_69319475     ZBoe    T    C        0      0        2 
   6   chr6_69319475     ZGre    T    C        0      0        2 
   6   chr6_69319475     ZHar    T    C        0      0        2 
   6   chr6_69319475   Sample    T    C        1      2        2 
   6   chr6_69335292     AAsi    C    G        0      0        2 
   6   chr6_69335292     AKia    C    G        0      0        2 
   6   chr6_69335292     AOna    C    G        0      0        2 
   6   chr6_69335292     ASom    C    G        0      0        2 
   6   chr6_69335292     HCab    C    G        0      0        2 
   6   chr6_69335292     HPrz    C    G        1      2        2 
   6   chr6_69335292     ZBoe    C    G        0      0        2 
   6   chr6_69335292     ZGre    C    G        0      0        2 
   6   chr6_69335292     ZHar    C    G        0      0        2 
   6   chr6_69335292   Sample    C    G        0      0        2 
   6   chr6_69337883     AAsi    G    T      0.5      1        2 
   6   chr6_69337883     AKia    G    T        0      0        2 
   6   chr6_69337883     AOna    G    T        0      0        2 
   6   chr6_69337883     ASom    G    T        0      0        2 
   6   chr6_69337883     HCab    G    T        0      0        2 
   6   chr6_69337883     HPrz    G    T        0      0        2 
   6   chr6_69337883     ZBoe    G    T        0      0        2 
   6   chr6_69337883     ZGre    G    T        0      0        2 
   6   chr6_69337883     ZHar    G    T        0      0        2 
   6   chr6_69337883   Sample    G    T        0      0        2 
   6   chr6_69343700     AAsi    C    T        0      0        2 
   6   chr6_69343700     AKia    C    T        0      0        2 
   6   chr6_69343700     AOna    C    T        0      0        2 
   6   chr6_69343700     ASom    C    T        0      0        2 
   6   chr6_69343700     HCab    C    T        0      0        2 
   6   chr6_69343700     HPrz    C    T        0      0        2 
   6   chr6_69343700     ZBoe    C    T        0      0        2 
   6   chr6_69343700     ZGre    C    T        1      2        2 
   6   chr6_69343700     ZHar    C    T        0      0        2 
   6   chr6_69343700   Sample    C    T        0      0        2 
   6   chr6_69346017     AAsi    C    T        1      2        2 
   6   chr6_69346017     AKia    C    T        0      0        2 
   6   chr6_69346017     AOna    C    T        0      0        2 
   6   chr6_69346017     ASom    C    T        1      2        2 
   6   chr6_69346017     HCab    C    T        0      0        2 
   6   chr6_69346017     HPrz    C    T        0      0        2 
   6   chr6_69346017     ZBoe    C    T        0      0        2 
   6   chr6_69346017     ZGre    C    T        0      0        2 
   6   chr6_69346017     ZHar    C    T        0      0        2 
   6   chr6_69346017   Sample    C    T        1      2        2 
   6   chr6_69357032     AAsi    G    C        0      0        2 
   6   chr6_69357032     AKia    G    C        0      0        2 
   6   chr6_69357032     AOna    G    C        0      0        2 
   6   chr6_69357032     ASom    G    C        0      0        2 
   6   chr6_69357032     HCab    G    C      0.5      1        2 
   6   chr6_69357032     HPrz    G    C      0.5      1        2 
   6   chr6_69357032     ZBoe    G    C        0      0        2 
   6   chr6_69357032     ZGre    G    C        0      0        2 
   6   chr6_69357032     ZHar    G    C        0      0        2 
   6   chr6_69357032   Sample    G    C        0      0        2 
   6   chr6_69358388     AAsi    T    A        0      0        2 
   6   chr6_69358388     AKia    T    A        0      0        2 
   6   chr6_69358388     AOna    T    A        0      0        2 
   6   chr6_69358388     ASom    T    A        0      0        2 
   6   chr6_69358388     HCab    T    A      0.5      1        2 
   6   chr6_69358388     HPrz    T    A      0.5      1        2 
   6   chr6_69358388     ZBoe    T    A        0      0        2 
   6   chr6_69358388     ZGre    T    A        0      0        2 
   6   chr6_69358388     ZHar    T    A        0      0        2 
   6   chr6_69358388   Sample    T    A        0      0        2 
   6   chr6_69358642     AAsi    G    A        0      0        2 
   6   chr6_69358642     AKia    G    A        0      0        2 
   6   chr6_69358642     AOna    G    A        0      0        2 
   6   chr6_69358642     ASom    G    A        0      0        2 
   6   chr6_69358642     HCab    G    A        0      0        2 
   6   chr6_69358642     HPrz    G    A        0      0        2 
   6   chr6_69358642     ZBoe    G    A        1      2        2 
   6   chr6_69358642     ZGre    G    A        1      2        2 
   6   chr6_69358642     ZHar    G    A        0      0        2 
   6   chr6_69358642   Sample    G    A        0      0        2 
   6   chr6_69358807     AAsi    G    C        0      0        2 
   6   chr6_69358807     AKia    G    C        0      0        2 
   6   chr6_69358807     AOna    G    C        0      0        2 
   6   chr6_69358807     ASom    G    C        0      0        2 
   6   chr6_69358807     HCab    G    C        0      0        2 
   6   chr6_69358807     HPrz    G    C        0      0        2 
   6   chr6_69358807     ZBoe    G    C        0      0        2 
   6   chr6_69358807     ZGre    G    C        1      2        2 
   6   chr6_69358807     ZHar    G    C        0      0        2 
   6   chr6_69358807   Sample    G    C        0      0        2 
   6   chr6_69363499     AAsi    T    G        0      0        2 
   6   chr6_69363499     AKia    T    G        0      0        2 
   6   chr6_69363499     AOna    T    G        0      0        2 
   6   chr6_69363499     ASom    T    G        0      0        2 
   6   chr6_69363499     HCab    T    G        0      0        2 
   6   chr6_69363499     HPrz    T    G        0      0        2 
   6   chr6_69363499     ZBoe    T    G        0      0        2 
   6   chr6_69363499     ZGre    T    G      0.5      1        2 
   6   chr6_69363499     ZHar    T    G        0      0        2 
   6   chr6_69363499   Sample    T    G        0      0        2 
   6   chr6_69366315     AAsi    A    G        0      0        2 
   6   chr6_69366315     AKia    A    G        0      0        2 
   6   chr6_69366315     AOna    A    G        0      0        2 
   6   chr6_69366315     ASom    A    G        0      0        2 
   6   chr6_69366315     HCab    A    G        0      0        2 
   6   chr6_69366315     HPrz    A    G        0      0        2 
   6   chr6_69366315     ZBoe    A    G        0      0        2 
   6   chr6_69366315     ZGre    A    G        0      0        2 
   6   chr6_69366315     ZHar    A    G      0.5      1        2 
   6   chr6_69366315   Sample    A    G        0      0        2 
   6   chr6_69368276     AAsi    G    T        0      0        2 
   6   chr6_69368276     AKia    G    T      0.5      1        2 
   6   chr6_69368276     AOna    G    T        0      0        2 
   6   chr6_69368276     ASom    G    T        0      0        2 
   6   chr6_69368276     HCab    G    T        0      0        2 
   6   chr6_69368276     HPrz    G    T        0      0        2 
   6   chr6_69368276     ZBoe    G    T        0      0        2 
   6   chr6_69368276     ZGre    G    T        0      0        2 
   6   chr6_69368276     ZHar    G    T        0      0        2 
   6   chr6_69368276   Sample    G    T        0      0        2 
   6   chr6_69368572     AAsi    T    C        0      0        2 
   6   chr6_69368572     AKia    T    C        0      0        2 
   6   chr6_69368572     AOna    T    C        0      0        2 
   6   chr6_69368572     ASom    T    C        0      0        2 
   6   chr6_69368572     HCab    T    C        0      0        2 
   6   chr6_69368572     HPrz    T    C        0      0        2 
   6   chr6_69368572     ZBoe    T    C        0      0        2 
   6   chr6_69368572     ZGre    T    C        0      0        2 
   6   chr6_69368572     ZHar    T    C        1      2        2 
   6   chr6_69368572   Sample    T    C        0      0        2 
   6   chr6_69371554     AAsi    T    C        0      0        2 
   6   chr6_69371554     AKia    T    C        0      0        2 
   6   chr6_69371554     AOna    T    C        0      0        2 
   6   chr6_69371554     ASom    T    C        0      0        2 
   6   chr6_69371554     HCab    T    C        1      2        2 
   6   chr6_69371554     HPrz    T    C        1      2        2 
   6   chr6_69371554     ZBoe    T    C        0      0        2 
   6   chr6_69371554     ZGre    T    C        0      0        2 
   6   chr6_69371554     ZHar    T    C        0      0        2 
   6   chr6_69371554   Sample    T    C        1      2        2 
   6   chr6_69384471     AAsi    A    C        0      0        2 
   6   chr6_69384471     AKia    A    C        0      0        2 
   6   chr6_69384471     AOna    A    C        0      0        2 
   6   chr6_69384471     ASom    A    C        0      0        2 
   6   chr6_69384471     HCab    A    C        1      2        2 
   6   chr6_69384471     HPrz    A    C        1      2        2 
   6   chr6_69384471     ZBoe    A    C        0      0        2 
   6   chr6_69384471     ZGre    A    C        0      0        2 
   6   chr6_69384471     ZHar    A    C        0      0        2 
   6   chr6_69384471   Sample    A    C        0      0        2 
   6   chr6_69384740     AAsi    T    C      0.5      1        2 
   6   chr6_69384740     AKia    T    C        0      0        2 
   6   chr6_69384740     AOna    T    C        0      0        2 
   6   chr6_69384740     ASom    T    C        0      0        2 
   6   chr6_69384740     HCab    T    C        0      0        2 
   6   chr6_69384740     HPrz    T    C        0      0        2 
   6   chr6_69384740     ZBoe    T    C        0      0        2 
   6   chr6_69384740     ZGre    T    C        0      0        2 
   6   chr6_69384740     ZHar    T    C        0      0        2 
   6   chr6_69384740   Sample    T    C        0      0        2 
   6   chr6_69385246     AAsi    T    C        0      0        2 
   6   chr6_69385246     AKia    T    C        0      0        2 
   6   chr6_69385246     AOna    T    C        0      0        2 
   6   chr6_69385246     ASom    T    C        0      0        2 
   6   chr6_69385246     HCab    T    C      0.5      1        2 
   6   chr6_69385246     HPrz    T    C        0      0        2 
   6   chr6_69385246     ZBoe    T    C        0      0        2 
   6   chr6_69385246     ZGre    T    C        0      0        2 
   6   chr6_69385246     ZHar    T    C        0      0        2 
   6   chr6_69385246   Sample    T    C        0      0        2 
   6   chr6_69395396     AAsi    C    T        0      0        2 
   6   chr6_69395396     AKia    C    T        0      0        2 
   6   chr6_69395396     AOna    C    T        0      0        2 
   6   chr6_69395396     ASom    C    T        0      0        2 
   6   chr6_69395396     HCab    C    T        1      2        2 
   6   chr6_69395396     HPrz    C    T        1      2        2 
   6   chr6_69395396     ZBoe    C    T        0      0        2 
   6   chr6_69395396     ZGre    C    T        0      0        2 
   6   chr6_69395396     ZHar    C    T        0      0        2 
   6   chr6_69395396   Sample    C    T        0      0        2 
   6   chr6_69413497     AAsi    A    C        0      0        2 
   6   chr6_69413497     AKia    A    C        0      0        2 
   6   chr6_69413497     AOna    A    C        0      0        2 
   6   chr6_69413497     ASom    A    C        0      0        2 
   6   chr6_69413497     HCab    A    C        0      0        2 
   6   chr6_69413497     HPrz    A    C        0      0        2 
   6   chr6_69413497     ZBoe    A    C      0.5      1        2 
   6   chr6_69413497     ZGre    A    C        0      0        2 
   6   chr6_69413497     ZHar    A    C        0      0        2 
   6   chr6_69413497   Sample    A    C        0      0        2 
   6   chr6_69413699     AAsi    C    T        0      0        2 
   6   chr6_69413699     AKia    C    T        0      0        2 
   6   chr6_69413699     AOna    C    T        0      0        2 
   6   chr6_69413699     ASom    C    T        0      0        2 
   6   chr6_69413699     HCab    C    T        1      2        2 
   6   chr6_69413699     HPrz    C    T        1      2        2 
   6   chr6_69413699     ZBoe    C    T        0      0        2 
   6   chr6_69413699     ZGre    C    T        0      0        2 
   6   chr6_69413699     ZHar    C    T        0      0        2 
   6   chr6_69413699   Sample    C    T        0      0        2 
   6   chr6_69415239     AAsi    G    A        0      0        2 
   6   chr6_69415239     AKia    G    A        0      0        2 
   6   chr6_69415239     AOna    G    A        0      0        2 
   6   chr6_69415239     ASom    G    A        0      0        2 
   6   chr6_69415239     HCab    G    A        1      2        2 
   6   chr6_69415239     HPrz    G    A        1      2        2 
   6   chr6_69415239     ZBoe    G    A        0      0        2 
   6   chr6_69415239     ZGre    G    A        0      0        2 
   6   chr6_69415239     ZHar    G    A        0      0        2 
   6   chr6_69415239   Sample    G    A        0      0        2 
   6   chr6_69417289     AAsi    T    C        0      0        2 
   6   chr6_69417289     AKia    T    C        0      0        2 
   6   chr6_69417289     AOna    T    C        0      0        2 
   6   chr6_69417289     ASom    T    C        0      0        2 
   6   chr6_69417289     HCab    T    C        0      0        2 
   6   chr6_69417289     HPrz    T    C        0      0        2 
   6   chr6_69417289     ZBoe    T    C        0      0        2 
   6   chr6_69417289     ZGre    T    C      0.5      1        2 
   6   chr6_69417289     ZHar    T    C        0      0        2 
   6   chr6_69417289   Sample    T    C        0      0        2 
   6   chr6_69421508     AAsi    A    G        0      0        2 
   6   chr6_69421508     AKia    A    G        0      0        2 
   6   chr6_69421508     AOna    A    G        0      0        2 
   6   chr6_69421508     ASom    A    G        0      0        2 
   6   chr6_69421508     HCab    A    G      0.5      1        2 
   6   chr6_69421508     HPrz    A    G        0      0        2 
   6   chr6_69421508     ZBoe    A    G        0      0        2 
   6   chr6_69421508     ZGre    A    G        0      0        2 
   6   chr6_69421508     ZHar    A    G        0      0        2 
   6   chr6_69421508   Sample    A    G        0      0        2 
   6   chr6_69421906     AAsi    A    G        0      0        2 
   6   chr6_69421906     AKia    A    G        0      0        2 
   6   chr6_69421906     AOna    A    G        0      0        2 
   6   chr6_69421906     ASom    A    G        0      0        2 
   6   chr6_69421906     HCab    A    G        0      0        2 
   6   chr6_69421906     HPrz    A    G        0      0        2 
   6   chr6_69421906     ZBoe    A    G        0      0        2 
   6   chr6_69421906     ZGre    A    G        1      2        2 
   6   chr6_69421906     ZHar    A    G        0      0        2 
   6   chr6_69421906   Sample    A    G        0      0        2 
   6   chr6_69424334     AAsi    G    A        0      0        2 
   6   chr6_69424334     AKia    G    A        1      2        2 
   6   chr6_69424334     AOna    G    A        0      0        2 
   6   chr6_69424334     ASom    G    A        0      0        2 
   6   chr6_69424334     HCab    G    A        0      0        2 
   6   chr6_69424334     HPrz    G    A        0      0        2 
   6   chr6_69424334     ZBoe    G    A        0      0        2 
   6   chr6_69424334     ZGre    G    A        0      0        2 
   6   chr6_69424334     ZHar    G    A        0      0        2 
   6   chr6_69424334   Sample    G    A        0      0        2 
   6   chr6_69427606     AAsi    A    G        0      0        2 
   6   chr6_69427606     AKia    A    G        1      2        2 
   6   chr6_69427606     AOna    A    G        0      0        2 
   6   chr6_69427606     ASom    A    G        0      0        2 
   6   chr6_69427606     HCab    A    G        0      0        2 
   6   chr6_69427606     HPrz    A    G        0      0        2 
   6   chr6_69427606     ZBoe    A    G        0      0        2 
   6   chr6_69427606     ZGre    A    G        0      0        2 
   6   chr6_69427606     ZHar    A    G        0      0        2 
   6   chr6_69427606   Sample    A    G        0      0        2 
   6   chr6_69429208     AAsi    G    A        0      0        2 
   6   chr6_69429208     AKia    G    A        0      0        2 
   6   chr6_69429208     AOna    G    A        0      0        2 
   6   chr6_69429208     ASom    G    A        0      0        2 
   6   chr6_69429208     HCab    G    A      0.5      1        2 
   6   chr6_69429208     HPrz    G    A        0      0        2 
   6   chr6_69429208     ZBoe    G    A        0      0        2 
   6   chr6_69429208     ZGre    G    A        0      0        2 
   6   chr6_69429208     ZHar    G    A        0      0        2 
   6   chr6_69429208   Sample    G    A        0      0        2 
   6   chr6_69436259     AAsi    A    G        0      0        2 
   6   chr6_69436259     AKia    A    G        0      0        2 
   6   chr6_69436259     AOna    A    G        0      0        2 
   6   chr6_69436259     ASom    A    G        0      0        2 
   6   chr6_69436259     HCab    A    G        0      0        2 
   6   chr6_69436259     HPrz    A    G        0      0        2 
   6   chr6_69436259     ZBoe    A    G        0      0        2 
   6   chr6_69436259     ZGre    A    G        1      2        2 
   6   chr6_69436259     ZHar    A    G        0      0        2 
   6   chr6_69436259   Sample    A    G        0      0        2 
   6   chr6_69437273     AAsi    T    C        0      0        2 
   6   chr6_69437273     AKia    T    C        0      0        2 
   6   chr6_69437273     AOna    T    C        0      0        2 
   6   chr6_69437273     ASom    T    C        0      0        2 
   6   chr6_69437273     HCab    T    C        0      0        2 
   6   chr6_69437273     HPrz    T    C        0      0        2 
   6   chr6_69437273     ZBoe    T    C        0      0        2 
   6   chr6_69437273     ZGre    T    C        0      0        2 
   6   chr6_69437273     ZHar    T    C      0.5      1        2 
   6   chr6_69437273   Sample    T    C        1      2        2 
   6   chr6_69437721     AAsi    T    C        0      0        2 
   6   chr6_69437721     AKia    T    C        1      2        2 
   6   chr6_69437721     AOna    T    C        0      0        2 
   6   chr6_69437721     ASom    T    C        0      0        2 
   6   chr6_69437721     HCab    T    C      0.5      1        2 
   6   chr6_69437721     HPrz    T    C        0      0        2 
   6   chr6_69437721     ZBoe    T    C        0      0        2 
   6   chr6_69437721     ZGre    T    C        0      0        2 
   6   chr6_69437721     ZHar    T    C        0      0        2 
   6   chr6_69437721   Sample    T    C        0      0        2 
   6   chr6_69438403     AAsi    C    T        0      0        2 
   6   chr6_69438403     AKia    C    T        0      0        2 
   6   chr6_69438403     AOna    C    T        0      0        2 
   6   chr6_69438403     ASom    C    T        0      0        2 
   6   chr6_69438403     HCab    C    T        1      2        2 
   6   chr6_69438403     HPrz    C    T        1      2        2 
   6   chr6_69438403     ZBoe    C    T        0      0        2 
   6   chr6_69438403     ZGre    C    T        0      0        2 
   6   chr6_69438403     ZHar    C    T        0      0        2 
   6   chr6_69438403   Sample    C    T        0      0        2 
   6   chr6_69439043     AAsi    A    C      0.5      1        2 
   6   chr6_69439043     AKia    A    C        0      0        2 
   6   chr6_69439043     AOna    A    C        0      0        2 
   6   chr6_69439043     ASom    A    C        1      2        2 
   6   chr6_69439043     HCab    A    C        0      0        2 
   6   chr6_69439043     HPrz    A    C        0      0        2 
   6   chr6_69439043     ZBoe    A    C        0      0        2 
   6   chr6_69439043     ZGre    A    C        0      0        2 
   6   chr6_69439043     ZHar    A    C        0      0        2 
   6   chr6_69439043   Sample    A    C        0      0        2 
   6   chr6_69441489     AAsi    A    G        0      0        2 
   6   chr6_69441489     AKia    A    G        0      0        2 
   6   chr6_69441489     AOna    A    G        1      2        2 
   6   chr6_69441489     ASom    A    G        0      0        2 
   6   chr6_69441489     HCab    A    G        0      0        2 
   6   chr6_69441489     HPrz    A    G        0      0        2 
   6   chr6_69441489     ZBoe    A    G        0      0        2 
   6   chr6_69441489     ZGre    A    G        0      0        2 
   6   chr6_69441489     ZHar    A    G        0      0        2 
   6   chr6_69441489   Sample    A    G        0      0        2 
   6   chr6_69441720     AAsi    T    C      0.5      1        2 
   6   chr6_69441720     AKia    T    C        0      0        2 
   6   chr6_69441720     AOna    T    C        0      0        2 
   6   chr6_69441720     ASom    T    C        0      0        2 
   6   chr6_69441720     HCab    T    C        0      0        2 
   6   chr6_69441720     HPrz    T    C        0      0        2 
   6   chr6_69441720     ZBoe    T    C        0      0        2 
   6   chr6_69441720     ZGre    T    C        0      0        2 
   6   chr6_69441720     ZHar    T    C        0      0        2 
   6   chr6_69441720   Sample    T    C        1      2        2 
   6   chr6_69454214     AAsi    T    C        0      0        2 
   6   chr6_69454214     AKia    T    C        0      0        2 
   6   chr6_69454214     AOna    T    C        0      0        2 
   6   chr6_69454214     ASom    T    C        1      2        2 
   6   chr6_69454214     HCab    T    C        0      0        2 
   6   chr6_69454214     HPrz    T    C        0      0        2 
   6   chr6_69454214     ZBoe    T    C        0      0        2 
   6   chr6_69454214     ZGre    T    C        0      0        2 
   6   chr6_69454214     ZHar    T    C        0      0        2 
   6   chr6_69454214   Sample    T    C        0      0        2 
   6   chr6_69456223     AAsi    T    C        0      0        2 
   6   chr6_69456223     AKia    T    C        0      0        2 
   6   chr6_69456223     AOna    T    C        0      0        2 
   6   chr6_69456223     ASom    T    C        0      0        2 
   6   chr6_69456223     HCab    T    C        1      2        2 
   6   chr6_69456223     HPrz    T    C        1      2        2 
   6   chr6_69456223     ZBoe    T    C        0      0        2 
   6   chr6_69456223     ZGre    T    C        0      0        2 
   6   chr6_69456223     ZHar    T    C        0      0        2 
   6   chr6_69456223   Sample    T    C        0      0        2 
   6   chr6_69456938     AAsi    C    G        0      0        2 
   6   chr6_69456938     AKia    C    G        0      0        2 
   6   chr6_69456938     AOna    C    G        0      0        2 
   6   chr6_69456938     ASom    C    G        0      0        2 
   6   chr6_69456938     HCab    C    G        0      0        2 
   6   chr6_69456938     HPrz    C    G        0      0        2 
   6   chr6_69456938     ZBoe    C    G        1      2        2 
   6   chr6_69456938     ZGre    C    G        0      0        2 
   6   chr6_69456938     ZHar    C    G        0      0        2 
   6   chr6_69456938   Sample    C    G        0      0        2 
   6   chr6_69459720     AAsi    C    T        1      2        2 
   6   chr6_69459720     AKia    C    T        0      0        2 
   6   chr6_69459720     AOna    C    T        0      0        2 
   6   chr6_69459720     ASom    C    T        1      2        2 
   6   chr6_69459720     HCab    C    T        0      0        2 
   6   chr6_69459720     HPrz    C    T        0      0        2 
   6   chr6_69459720     ZBoe    C    T        0      0        2 
   6   chr6_69459720     ZGre    C    T        0      0        2 
   6   chr6_69459720     ZHar    C    T        0      0        2 
   6   chr6_69459720   Sample    C    T        1      2        2 
   6   chr6_69469232     AAsi    G    A        0      0        2 
   6   chr6_69469232     AKia    G    A        0      0        2 
   6   chr6_69469232     AOna    G    A        0      0        2 
   6   chr6_69469232     ASom    G    A        0      0        2 
   6   chr6_69469232     HCab    G    A        0      0        2 
   6   chr6_69469232     HPrz    G    A        0      0        2 
   6   chr6_69469232     ZBoe    G    A        0      0        2 
   6   chr6_69469232     ZGre    G    A        0      0        2 
   6   chr6_69469232     ZHar    G    A        1      2        2 
   6   chr6_69469232   Sample    G    A        0      0        2 
   6   chr6_69475422     AAsi    C    A        0      0        2 
   6   chr6_69475422     AKia    C    A        0      0        2 
   6   chr6_69475422     AOna    C    A        0      0        2 
   6   chr6_69475422     ASom    C    A        0      0        2 
   6   chr6_69475422     HCab    C    A        1      2        2 
   6   chr6_69475422     HPrz    C    A        1      2        2 
   6   chr6_69475422     ZBoe    C    A        0      0        2 
   6   chr6_69475422     ZGre    C    A        0      0        2 
   6   chr6_69475422     ZHar    C    A        0      0        2 
   6   chr6_69475422   Sample    C    A        0      0        2 
   6   chr6_69477418     AAsi    C    G        0      0        2 
   6   chr6_69477418     AKia    C    G        0      0        2 
   6   chr6_69477418     AOna    C    G        0      0        2 
   6   chr6_69477418     ASom    C    G        0      0        2 
   6   chr6_69477418     HCab    C    G        0      0        2 
   6   chr6_69477418     HPrz    C    G        0      0        2 
   6   chr6_69477418     ZBoe    C    G        0      0        2 
   6   chr6_69477418     ZGre    C    G      0.5      1        2 
   6   chr6_69477418     ZHar    C    G        0      0        2 
   6   chr6_69477418   Sample    C    G        0      0        2 
   6   chr6_69479326     AAsi    T    C      0.5      1        2 
   6   chr6_69479326     AKia    T    C        0      0        2 
   6   chr6_69479326     AOna    T    C        0      0        2 
   6   chr6_69479326     ASom    T    C        0      0        2 
   6   chr6_69479326     HCab    T    C        0      0        2 
   6   chr6_69479326     HPrz    T    C        0      0        2 
   6   chr6_69479326     ZBoe    T    C        0      0        2 
   6   chr6_69479326     ZGre    T    C        0      0        2 
   6   chr6_69479326     ZHar    T    C        0      0        2 
   6   chr6_69479326   Sample    T    C        0      0        2 
   6   chr6_69480523     AAsi    G    A        0      0        2 
   6   chr6_69480523     AKia    G    A        0      0        2 
   6   chr6_69480523     AOna    G    A        0      0        2 
   6   chr6_69480523     ASom    G    A        0      0        2 
   6   chr6_69480523     HCab    G    A        1      2        2 
   6   chr6_69480523     HPrz    G    A        1      2        2 
   6   chr6_69480523     ZBoe    G    A        0      0        2 
   6   chr6_69480523     ZGre    G    A        0      0        2 
   6   chr6_69480523     ZHar    G    A        0      0        2 
   6   chr6_69480523   Sample    G    A        0      0        2 
   6   chr6_69482067     AAsi    G    A        0      0        2 
   6   chr6_69482067     AKia    G    A        0      0        2 
   6   chr6_69482067     AOna    G    A        0      0        2 
   6   chr6_69482067     ASom    G    A        0      0        2 
   6   chr6_69482067     HCab    G    A        0      0        2 
   6   chr6_69482067     HPrz    G    A        0      0        2 
   6   chr6_69482067     ZBoe    G    A      0.5      1        2 
   6   chr6_69482067     ZGre    G    A        0      0        2 
   6   chr6_69482067     ZHar    G    A        0      0        2 
   6   chr6_69482067   Sample    G    A        0      0        2 
   6   chr6_69482359     AAsi    G    A        0      0        2 
   6   chr6_69482359     AKia    G    A        0      0        2 
   6   chr6_69482359     AOna    G    A        0      0        2 
   6   chr6_69482359     ASom    G    A        0      0        2 
   6   chr6_69482359     HCab    G    A        1      2        2 
   6   chr6_69482359     HPrz    G    A        1      2        2 
   6   chr6_69482359     ZBoe    G    A        0      0        2 
   6   chr6_69482359     ZGre    G    A        0      0        2 
   6   chr6_69482359     ZHar    G    A        0      0        2 
   6   chr6_69482359   Sample    G    A        0      0        2 
   6   chr6_69490392     AAsi    A    T        0      0        2 
   6   chr6_69490392     AKia    A    T        0      0        2 
   6   chr6_69490392     AOna    A    T      0.5      1        2 
   6   chr6_69490392     ASom    A    T        0      0        2 
   6   chr6_69490392     HCab    A    T        0      0        2 
   6   chr6_69490392     HPrz    A    T        0      0        2 
   6   chr6_69490392     ZBoe    A    T        0      0        2 
   6   chr6_69490392     ZGre    A    T        0      0        2 
   6   chr6_69490392     ZHar    A    T        0      0        2 
   6   chr6_69490392   Sample    A    T        0      0        2 
   6   chr6_69490578     AAsi    G    T        0      0        2 
   6   chr6_69490578     AKia    G    T        0      0        2 
   6   chr6_69490578     AOna    G    T        0      0        2 
   6   chr6_69490578     ASom    G    T        0      0        2 
   6   chr6_69490578     HCab    G    T      0.5      1        2 
   6   chr6_69490578     HPrz    G    T        0      0        2 
   6   chr6_69490578     ZBoe    G    T        0      0        2 
   6   chr6_69490578     ZGre    G    T        0      0        2 
   6   chr6_69490578     ZHar    G    T        0      0        2 
   6   chr6_69490578   Sample    G    T        0      0        2 
   6   chr6_69491437     AAsi    A    G      0.5      1        2 
   6   chr6_69491437     AKia    A    G        0      0        2 
   6   chr6_69491437     AOna    A    G        0      0        2 
   6   chr6_69491437     ASom    A    G        0      0        2 
   6   chr6_69491437     HCab    A    G        0      0        2 
   6   chr6_69491437     HPrz    A    G        0      0        2 
   6   chr6_69491437     ZBoe    A    G        0      0        2 
   6   chr6_69491437     ZGre    A    G        0      0        2 
   6   chr6_69491437     ZHar    A    G        0      0        2 
   6   chr6_69491437   Sample    A    G        0      0        2 
   6   chr6_69495485     AAsi    A    C      0.5      1        2 
   6   chr6_69495485     AKia    A    C        0      0        2 
   6   chr6_69495485     AOna    A    C        0      0        2 
   6   chr6_69495485     ASom    A    C        0      0        2 
   6   chr6_69495485     HCab    A    C        0      0        2 
   6   chr6_69495485     HPrz    A    C        0      0        2 
   6   chr6_69495485     ZBoe    A    C        0      0        2 
   6   chr6_69495485     ZGre    A    C        0      0        2 
   6   chr6_69495485     ZHar    A    C        0      0        2 
   6   chr6_69495485   Sample    A    C        0      0        2 
   6   chr6_69497098     AAsi    C    G      0.5      1        2 
   6   chr6_69497098     AKia    C    G        0      0        2 
   6   chr6_69497098     AOna    C    G        0      0        2 
   6   chr6_69497098     ASom    C    G        0      0        2 
   6   chr6_69497098     HCab    C    G        0      0        2 
   6   chr6_69497098     HPrz    C    G        0      0        2 
   6   chr6_69497098     ZBoe    C    G        0      0        2 
   6   chr6_69497098     ZGre    C    G        0      0        2 
   6   chr6_69497098     ZHar    C    G        0      0        2 
   6   chr6_69497098   Sample    C    G        0      0        2 
   6   chr6_69497613     AAsi    A    C        0      0        2 
   6   chr6_69497613     AKia    A    C        0      0        2 
   6   chr6_69497613     AOna    A    C        0      0        2 
   6   chr6_69497613     ASom    A    C        0      0        2 
   6   chr6_69497613     HCab    A    C        1      2        2 
   6   chr6_69497613     HPrz    A    C        1      2        2 
   6   chr6_69497613     ZBoe    A    C        0      0        2 
   6   chr6_69497613     ZGre    A    C        0      0        2 
   6   chr6_69497613     ZHar    A    C        0      0        2 
   6   chr6_69497613   Sample    A    C        0      0        2 
   6   chr6_69500287     AAsi    A    C        0      0        2 
   6   chr6_69500287     AKia    A    C        0      0        2 
   6   chr6_69500287     AOna    A    C        0      0        2 
   6   chr6_69500287     ASom    A    C        0      0        2 
   6   chr6_69500287     HCab    A    C        0      0        2 
   6   chr6_69500287     HPrz    A    C        0      0        2 
   6   chr6_69500287     ZBoe    A    C        0      0        2 
   6   chr6_69500287     ZGre    A    C        0      0        2 
   6   chr6_69500287     ZHar    A    C        1      2        2 
   6   chr6_69500287   Sample    A    C        0      0        2 
   6   chr6_69503473     AAsi    G    A        0      0        2 
   6   chr6_69503473     AKia    G    A        0      0        2 
   6   chr6_69503473     AOna    G    A        0      0        2 
   6   chr6_69503473     ASom    G    A        0      0        2 
   6   chr6_69503473     HCab    G    A      0.5      1        2 
   6   chr6_69503473     HPrz    G    A      0.5      1        2 
   6   chr6_69503473     ZBoe    G    A        0      0        2 
   6   chr6_69503473     ZGre    G    A        0      0        2 
   6   chr6_69503473     ZHar    G    A        0      0        2 
   6   chr6_69503473   Sample    G    A        0      0        2 
   6   chr6_69503854     AAsi    C    T        0      0        2 
   6   chr6_69503854     AKia    C    T        0      0        2 
   6   chr6_69503854     AOna    C    T        0      0        2 
   6   chr6_69503854     ASom    C    T        0      0        2 
   6   chr6_69503854     HCab    C    T        1      2        2 
   6   chr6_69503854     HPrz    C    T        1      2        2 
   6   chr6_69503854     ZBoe    C    T        0      0        2 
   6   chr6_69503854     ZGre    C    T        0      0        2 
   6   chr6_69503854     ZHar    C    T        0      0        2 
   6   chr6_69503854   Sample    C    T        0      0        2 
   6   chr6_69508025     AAsi    G    A        0      0        2 
   6   chr6_69508025     AKia    G    A        0      0        2 
   6   chr6_69508025     AOna    G    A        0      0        2 
   6   chr6_69508025     ASom    G    A        0      0        2 
   6   chr6_69508025     HCab    G    A        0      0        2 
   6   chr6_69508025     HPrz    G    A        0      0        2 
   6   chr6_69508025     ZBoe    G    A      0.5      1        2 
   6   chr6_69508025     ZGre    G    A        0      0        2 
   6   chr6_69508025     ZHar    G    A        0      0        2 
   6   chr6_69508025   Sample    G    A        0      0        2 
   6   chr6_69509346     AAsi    A    G        0      0        2 
   6   chr6_69509346     AKia    A    G        0      0        2 
   6   chr6_69509346     AOna    A    G        0      0        2 
   6   chr6_69509346     ASom    A    G        0      0        2 
   6   chr6_69509346     HCab    A    G        0      0        2 
   6   chr6_69509346     HPrz    A    G        0      0        2 
   6   chr6_69509346     ZBoe    A    G        0      0        2 
   6   chr6_69509346     ZGre    A    G      0.5      1        2 
   6   chr6_69509346     ZHar    A    G        0      0        2 
   6   chr6_69509346   Sample    A    G        0      0        2 
   6   chr6_69509906     AAsi    G    A        0      0        2 
   6   chr6_69509906     AKia    G    A        0      0        2 
   6   chr6_69509906     AOna    G    A        0      0        2 
   6   chr6_69509906     ASom    G    A        0      0        2 
   6   chr6_69509906     HCab    G    A        1      2        2 
   6   chr6_69509906     HPrz    G    A        1      2        2 
   6   chr6_69509906     ZBoe    G    A        0      0        2 
   6   chr6_69509906     ZGre    G    A        0      0        2 
   6   chr6_69509906     ZHar    G    A        0      0        2 
   6   chr6_69509906   Sample    G    A        0      0        2 
   6   chr6_69515406     AAsi    T    C        0      0        2 
   6   chr6_69515406     AKia    T    C        0      0        2 
   6   chr6_69515406     AOna    T    C        0      0        2 
   6   chr6_69515406     ASom    T    C        0      0        2 
   6   chr6_69515406     HCab    T    C        1      2        2 
   6   chr6_69515406     HPrz    T    C        1      2        2 
   6   chr6_69515406     ZBoe    T    C        0      0        2 
   6   chr6_69515406     ZGre    T    C        0      0        2 
   6   chr6_69515406     ZHar    T    C        0      0        2 
   6   chr6_69515406   Sample    T    C        0      0        2 
   6   chr6_69515866     AAsi    G    T        0      0        2 
   6   chr6_69515866     AKia    G    T        0      0        2 
   6   chr6_69515866     AOna    G    T        0      0        2 
   6   chr6_69515866     ASom    G    T        0      0        2 
   6   chr6_69515866     HCab    G    T        1      2        2 
   6   chr6_69515866     HPrz    G    T        1      2        2 
   6   chr6_69515866     ZBoe    G    T        0      0        2 
   6   chr6_69515866     ZGre    G    T        0      0        2 
   6   chr6_69515866     ZHar    G    T        0      0        2 
   6   chr6_69515866   Sample    G    T        0      0        2 
   6   chr6_69516857     AAsi    G    A        0      0        2 
   6   chr6_69516857     AKia    G    A        0      0        2 
   6   chr6_69516857     AOna    G    A        0      0        2 
   6   chr6_69516857     ASom    G    A        0      0        2 
   6   chr6_69516857     HCab    G    A        0      0        2 
   6   chr6_69516857     HPrz    G    A        0      0        2 
   6   chr6_69516857     ZBoe    G    A        0      0        2 
   6   chr6_69516857     ZGre    G    A        0      0        2 
   6   chr6_69516857     ZHar    G    A        1      2        2 
   6   chr6_69516857   Sample    G    A        0      0        2 
   6   chr6_69516921     AAsi    A    G        0      0        2 
   6   chr6_69516921     AKia    A    G        0      0        2 
   6   chr6_69516921     AOna    A    G        0      0        2 
   6   chr6_69516921     ASom    A    G        0      0        2 
   6   chr6_69516921     HCab    A    G      0.5      1        2 
   6   chr6_69516921     HPrz    A    G      0.5      1        2 
   6   chr6_69516921     ZBoe    A    G        0      0        2 
   6   chr6_69516921     ZGre    A    G        0      0        2 
   6   chr6_69516921     ZHar    A    G        0      0        2 
   6   chr6_69516921   Sample    A    G        0      0        2 
   6   chr6_69517859     AAsi    C    G        0      0        2 
   6   chr6_69517859     AKia    C    G        0      0        2 
   6   chr6_69517859     AOna    C    G        0      0        2 
   6   chr6_69517859     ASom    C    G        0      0        2 
   6   chr6_69517859     HCab    C    G        1      2        2 
   6   chr6_69517859     HPrz    C    G        1      2        2 
   6   chr6_69517859     ZBoe    C    G        0      0        2 
   6   chr6_69517859     ZGre    C    G        0      0        2 
   6   chr6_69517859     ZHar    C    G        0      0        2 
   6   chr6_69517859   Sample    C    G        0      0        2 
   6   chr6_69519969     AAsi    C    A        0      0        2 
   6   chr6_69519969     AKia    C    A        0      0        2 
   6   chr6_69519969     AOna    C    A        0      0        2 
   6   chr6_69519969     ASom    C    A        1      2        2 
   6   chr6_69519969     HCab    C    A        0      0        2 
   6   chr6_69519969     HPrz    C    A        0      0        2 
   6   chr6_69519969     ZBoe    C    A        0      0        2 
   6   chr6_69519969     ZGre    C    A        0      0        2 
   6   chr6_69519969     ZHar    C    A        0      0        2 
   6   chr6_69519969   Sample    C    A        0      0        2 
   6   chr6_69521112     AAsi    T    C        0      0        2 
   6   chr6_69521112     AKia    T    C        0      0        2 
   6   chr6_69521112     AOna    T    C        0      0        2 
   6   chr6_69521112     ASom    T    C        0      0        2 
   6   chr6_69521112     HCab    T    C        0      0        2 
   6   chr6_69521112     HPrz    T    C      0.5      1        2 
   6   chr6_69521112     ZBoe    T    C        0      0        2 
   6   chr6_69521112     ZGre    T    C      0.5      1        2 
   6   chr6_69521112     ZHar    T    C        0      0        2 
   6   chr6_69521112   Sample    T    C        0      0        2 
   6   chr6_69525724     AAsi    T    G        0      0        2 
   6   chr6_69525724     AKia    T    G        0      0        2 
   6   chr6_69525724     AOna    T    G        0      0        2 
   6   chr6_69525724     ASom    T    G        0      0        2 
   6   chr6_69525724     HCab    T    G        0      0        2 
   6   chr6_69525724     HPrz    T    G        0      0        2 
   6   chr6_69525724     ZBoe    T    G        0      0        2 
   6   chr6_69525724     ZGre    T    G      0.5      1        2 
   6   chr6_69525724     ZHar    T    G        0      0        2 
   6   chr6_69525724   Sample    T    G        0      0        2 
   6   chr6_69531012     AAsi    C    A        0      0        2 
   6   chr6_69531012     AKia    C    A        0      0        2 
   6   chr6_69531012     AOna    C    A        0      0        2 
   6   chr6_69531012     ASom    C    A        0      0        2 
   6   chr6_69531012     HCab    C    A        0      0        2 
   6   chr6_69531012     HPrz    C    A        0      0        2 
   6   chr6_69531012     ZBoe    C    A        0      0        2 
   6   chr6_69531012     ZGre    C    A        0      0        2 
   6   chr6_69531012     ZHar    C    A        1      2        2 
   6   chr6_69531012   Sample    C    A        0      0        2 
   6   chr6_69532556     AAsi    T    C        0      0        2 
   6   chr6_69532556     AKia    T    C        0      0        2 
   6   chr6_69532556     AOna    T    C        0      0        2 
   6   chr6_69532556     ASom    T    C        0      0        2 
   6   chr6_69532556     HCab    T    C        1      2        2 
   6   chr6_69532556     HPrz    T    C        1      2        2 
   6   chr6_69532556     ZBoe    T    C        0      0        2 
   6   chr6_69532556     ZGre    T    C        0      0        2 
   6   chr6_69532556     ZHar    T    C        0      0        2 
   6   chr6_69532556   Sample    T    C        0      0        2 
   6   chr6_69534358     AAsi    G    C        1      2        2 
   6   chr6_69534358     AKia    G    C        0      0        2 
   6   chr6_69534358     AOna    G    C        0      0        2 
   6   chr6_69534358     ASom    G    C        0      0        2 
   6   chr6_69534358     HCab    G    C        0      0        2 
   6   chr6_69534358     HPrz    G    C        0      0        2 
   6   chr6_69534358     ZBoe    G    C        0      0        2 
   6   chr6_69534358     ZGre    G    C        0      0        2 
   6   chr6_69534358     ZHar    G    C        0      0        2 
   6   chr6_69534358   Sample    G    C        1      2        2 
   6   chr6_69534483     AAsi    T    C        0      0        2 
   6   chr6_69534483     AKia    T    C        0      0        2 
   6   chr6_69534483     AOna    T    C      0.5      1        2 
   6   chr6_69534483     ASom    T    C        0      0        2 
   6   chr6_69534483     HCab    T    C        0      0        2 
   6   chr6_69534483     HPrz    T    C        0      0        2 
   6   chr6_69534483     ZBoe    T    C        0      0        2 
   6   chr6_69534483     ZGre    T    C        0      0        2 
   6   chr6_69534483     ZHar    T    C        0      0        2 
   6   chr6_69534483   Sample    T    C        0      0        2 
   6   chr6_69535365     AAsi    C    T        0      0        2 
   6   chr6_69535365     AKia    C    T        0      0        2 
   6   chr6_69535365     AOna    C    T        0      0        2 
   6   chr6_69535365     ASom    C    T        0      0        2 
   6   chr6_69535365     HCab    C    T        1      2        2 
   6   chr6_69535365     HPrz    C    T        1      2        2 
   6   chr6_69535365     ZBoe    C    T        0      0        2 
   6   chr6_69535365     ZGre    C    T        0      0        2 
   6   chr6_69535365     ZHar    C    T        0      0        2 
   6   chr6_69535365   Sample    C    T        0      0        2 
   6   chr6_69536148     AAsi    A    G        0      0        2 
   6   chr6_69536148     AKia    A    G        0      0        2 
   6   chr6_69536148     AOna    A    G        0      0        2 
   6   chr6_69536148     ASom    A    G        0      0        2 
   6   chr6_69536148     HCab    A    G        0      0        2 
   6   chr6_69536148     HPrz    A    G        0      0        2 
   6   chr6_69536148     ZBoe    A    G        1      2        2 
   6   chr6_69536148     ZGre    A    G        0      0        2 
   6   chr6_69536148     ZHar    A    G        0      0        2 
   6   chr6_69536148   Sample    A    G        0      0        2 
   6   chr6_69537796     AAsi    T    G        0      0        2 
   6   chr6_69537796     AKia    T    G      0.5      1        2 
   6   chr6_69537796     AOna    T    G        0      0        2 
   6   chr6_69537796     ASom    T    G        0      0        2 
   6   chr6_69537796     HCab    T    G        0      0        2 
   6   chr6_69537796     HPrz    T    G        0      0        2 
   6   chr6_69537796     ZBoe    T    G        0      0        2 
   6   chr6_69537796     ZGre    T    G        0      0        2 
   6   chr6_69537796     ZHar    T    G        0      0        2 
   6   chr6_69537796   Sample    T    G        0      0        2 
   6   chr6_69542246     AAsi    G    A        1      2        2 
   6   chr6_69542246     AKia    G    A        1      2        2 
   6   chr6_69542246     AOna    G    A        1      2        2 
   6   chr6_69542246     ASom    G    A        1      2        2 
   6   chr6_69542246     HCab    G    A        0      0        2 
   6   chr6_69542246     HPrz    G    A        0      0        2 
   6   chr6_69542246     ZBoe    G    A        0      0        2 
   6   chr6_69542246     ZGre    G    A        0      0        2 
   6   chr6_69542246     ZHar    G    A        0      0        2 
   6   chr6_69542246   Sample    G    A        1      2        2 
   6   chr6_69550653     AAsi    T    G        0      0        2 
   6   chr6_69550653     AKia    T    G        0      0        2 
   6   chr6_69550653     AOna    T    G        0      0        2 
   6   chr6_69550653     ASom    T    G        0      0        2 
   6   chr6_69550653     HCab    T    G        0      0        2 
   6   chr6_69550653     HPrz    T    G        0      0        2 
   6   chr6_69550653     ZBoe    T    G      0.5      1        2 
   6   chr6_69550653     ZGre    T    G        0      0        2 
   6   chr6_69550653     ZHar    T    G        0      0        2 
   6   chr6_69550653   Sample    T    G        0      0        2 
   6   chr6_69552209     AAsi    A    G        0      0        2 
   6   chr6_69552209     AKia    A    G        0      0        2 
   6   chr6_69552209     AOna    A    G        0      0        2 
   6   chr6_69552209     ASom    A    G        0      0        2 
   6   chr6_69552209     HCab    A    G        1      2        2 
   6   chr6_69552209     HPrz    A    G        1      2        2 
   6   chr6_69552209     ZBoe    A    G        0      0        2 
   6   chr6_69552209     ZGre    A    G        0      0        2 
   6   chr6_69552209     ZHar    A    G        0      0        2 
   6   chr6_69552209   Sample    A    G        0      0        2 
   6   chr6_69585962     AAsi    C    T        0      0        2 
   6   chr6_69585962     AKia    C    T        0      0        2 
   6   chr6_69585962     AOna    C    T        0      0        2 
   6   chr6_69585962     ASom    C    T        0      0        2 
   6   chr6_69585962     HCab    C    T        1      2        2 
   6   chr6_69585962     HPrz    C    T        1      2        2 
   6   chr6_69585962     ZBoe    C    T        0      0        2 
   6   chr6_69585962     ZGre    C    T        0      0        2 
   6   chr6_69585962     ZHar    C    T        0      0        2 
   6   chr6_69585962   Sample    C    T        0      0        2 
   6   chr6_69589989     AAsi    A    G        0      0        2 
   6   chr6_69589989     AKia    A    G        0      0        2 
   6   chr6_69589989     AOna    A    G        0      0        2 
   6   chr6_69589989     ASom    A    G        0      0        2 
   6   chr6_69589989     HCab    A    G        0      0        2 
   6   chr6_69589989     HPrz    A    G        0      0        2 
   6   chr6_69589989     ZBoe    A    G        0      0        2 
   6   chr6_69589989     ZGre    A    G      0.5      1        2 
   6   chr6_69589989     ZHar    A    G        0      0        2 
   6   chr6_69589989   Sample    A    G        0      0        2 
   6   chr6_69597019     AAsi    G    C        0      0        2 
   6   chr6_69597019     AKia    G    C        0      0        2 
   6   chr6_69597019     AOna    G    C        0      0        2 
   6   chr6_69597019     ASom    G    C        0      0        2 
   6   chr6_69597019     HCab    G    C        0      0        2 
   6   chr6_69597019     HPrz    G    C        0      0        2 
   6   chr6_69597019     ZBoe    G    C        0      0        2 
   6   chr6_69597019     ZGre    G    C        0      0        2 
   6   chr6_69597019     ZHar    G    C        1      2        2 
   6   chr6_69597019   Sample    G    C        0      0        2 
   6   chr6_69599447     AAsi    T    C        0      0        2 
   6   chr6_69599447     AKia    T    C        0      0        2 
   6   chr6_69599447     AOna    T    C        0      0        2 
   6   chr6_69599447     ASom    T    C        0      0        2 
   6   chr6_69599447     HCab    T    C        0      0        2 
   6   chr6_69599447     HPrz    T    C      0.5      1        2 
   6   chr6_69599447     ZBoe    T    C        0      0        2 
   6   chr6_69599447     ZGre    T    C        0      0        2 
   6   chr6_69599447     ZHar    T    C        0      0        2 
   6   chr6_69599447   Sample    T    C        0      0        2 
   6   chr6_69607714     AAsi    T    C        0      0        2 
   6   chr6_69607714     AKia    T    C        0      0        2 
   6   chr6_69607714     AOna    T    C        0      0        2 
   6   chr6_69607714     ASom    T    C        0      0        2 
   6   chr6_69607714     HCab    T    C        0      0        2 
   6   chr6_69607714     HPrz    T    C        0      0        2 
   6   chr6_69607714     ZBoe    T    C      0.5      1        2 
   6   chr6_69607714     ZGre    T    C        0      0        2 
   6   chr6_69607714     ZHar    T    C        0      0        2 
   6   chr6_69607714   Sample    T    C        0      0        2 
   6   chr6_69612051     AAsi    G    A        0      0        2 
   6   chr6_69612051     AKia    G    A        0      0        2 
   6   chr6_69612051     AOna    G    A        0      0        2 
   6   chr6_69612051     ASom    G    A        0      0        2 
   6   chr6_69612051     HCab    G    A        1      2        2 
   6   chr6_69612051     HPrz    G    A        1      2        2 
   6   chr6_69612051     ZBoe    G    A        0      0        2 
   6   chr6_69612051     ZGre    G    A        0      0        2 
   6   chr6_69612051     ZHar    G    A        0      0        2 
   6   chr6_69612051   Sample    G    A        0      0        2 
   6   chr6_69612299     AAsi    C    T        0      0        2 
   6   chr6_69612299     AKia    C    T        0      0        2 
   6   chr6_69612299     AOna    C    T        0      0        2 
   6   chr6_69612299     ASom    C    T        0      0        2 
   6   chr6_69612299     HCab    C    T        0      0        2 
   6   chr6_69612299     HPrz    C    T      0.5      1        2 
   6   chr6_69612299     ZBoe    C    T        0      0        2 
   6   chr6_69612299     ZGre    C    T        0      0        2 
   6   chr6_69612299     ZHar    C    T        0      0        2 
   6   chr6_69612299   Sample    C    T        0      0        2 
   6   chr6_69613046     AAsi    T    C        0      0        2 
   6   chr6_69613046     AKia    T    C        0      0        2 
   6   chr6_69613046     AOna    T    C        0      0        2 
   6   chr6_69613046     ASom    T    C        0      0        2 
   6   chr6_69613046     HCab    T    C        1      2        2 
   6   chr6_69613046     HPrz    T    C        0      0        2 
   6   chr6_69613046     ZBoe    T    C        0      0        2 
   6   chr6_69613046     ZGre    T    C        0      0        2 
   6   chr6_69613046     ZHar    T    C        0      0        2 
   6   chr6_69613046   Sample    T    C        0      0        2 
   6   chr6_69618236     AAsi    A    G        0      0        2 
   6   chr6_69618236     AKia    A    G        0      0        2 
   6   chr6_69618236     AOna    A    G      0.5      1        2 
   6   chr6_69618236     ASom    A    G        0      0        2 
   6   chr6_69618236     HCab    A    G        0      0        2 
   6   chr6_69618236     HPrz    A    G        0      0        2 
   6   chr6_69618236     ZBoe    A    G        0      0        2 
   6   chr6_69618236     ZGre    A    G        0      0        2 
   6   chr6_69618236     ZHar    A    G        0      0        2 
   6   chr6_69618236   Sample    A    G        0      0        2 
   6   chr6_69621155     AAsi    C    G        0      0        2 
   6   chr6_69621155     AKia    C    G        0      0        2 
   6   chr6_69621155     AOna    C    G        0      0        2 
   6   chr6_69621155     ASom    C    G        0      0        2 
   6   chr6_69621155     HCab    C    G        1      2        2 
   6   chr6_69621155     HPrz    C    G        1      2        2 
   6   chr6_69621155     ZBoe    C    G        0      0        2 
   6   chr6_69621155     ZGre    C    G        0      0        2 
   6   chr6_69621155     ZHar    C    G        0      0        2 
   6   chr6_69621155   Sample    C    G        0      0        2 
   6   chr6_69621434     AAsi    T    C        0      0        2 
   6   chr6_69621434     AKia    T    C        0      0        2 
   6   chr6_69621434     AOna    T    C        0      0        2 
   6   chr6_69621434     ASom    T    C        0      0        2 
   6   chr6_69621434     HCab    T    C        0      0        2 
   6   chr6_69621434     HPrz    T    C        0      0        2 
   6   chr6_69621434     ZBoe    T    C        0      0        2 
   6   chr6_69621434     ZGre    T    C        1      2        2 
   6   chr6_69621434     ZHar    T    C        0      0        2 
   6   chr6_69621434   Sample    T    C        0      0        2 
   6   chr6_69623124     AAsi    T    G        1      2        2 
   6   chr6_69623124     AKia    T    G        0      0        2 
   6   chr6_69623124     AOna    T    G        0      0        2 
   6   chr6_69623124     ASom    T    G        1      2        2 
   6   chr6_69623124     HCab    T    G        0      0        2 
   6   chr6_69623124     HPrz    T    G        0      0        2 
   6   chr6_69623124     ZBoe    T    G        0      0        2 
   6   chr6_69623124     ZGre    T    G        0      0        2 
   6   chr6_69623124     ZHar    T    G        0      0        2 
   6   chr6_69623124   Sample    T    G        1      2        2 
   6   chr6_69625467     AAsi    T    C        0      0        2 
   6   chr6_69625467     AKia    T    C        0      0        2 
   6   chr6_69625467     AOna    T    C        0      0        2 
   6   chr6_69625467     ASom    T    C        0      0        2 
   6   chr6_69625467     HCab    T    C        0      0        2 
   6   chr6_69625467     HPrz    T    C        0      0        2 
   6   chr6_69625467     ZBoe    T    C        0      0        2 
   6   chr6_69625467     ZGre    T    C        1      2        2 
   6   chr6_69625467     ZHar    T    C        0      0        2 
   6   chr6_69625467   Sample    T    C        0      0        2 
   6   chr6_69626993     AAsi    C    G        0      0        2 
   6   chr6_69626993     AKia    C    G        0      0        2 
   6   chr6_69626993     AOna    C    G      0.5      1        2 
   6   chr6_69626993     ASom    C    G        0      0        2 
   6   chr6_69626993     HCab    C    G        0      0        2 
   6   chr6_69626993     HPrz    C    G        0      0        2 
   6   chr6_69626993     ZBoe    C    G        0      0        2 
   6   chr6_69626993     ZGre    C    G        0      0        2 
   6   chr6_69626993     ZHar    C    G        0      0        2 
   6   chr6_69626993   Sample    C    G        0      0        2 
   6   chr6_69627170     AAsi    T    C        0      0        2 
   6   chr6_69627170     AKia    T    C        0      0        2 
   6   chr6_69627170     AOna    T    C        0      0        2 
   6   chr6_69627170     ASom    T    C        0      0        2 
   6   chr6_69627170     HCab    T    C        1      2        2 
   6   chr6_69627170     HPrz    T    C        1      2        2 
   6   chr6_69627170     ZBoe    T    C        0      0        2 
   6   chr6_69627170     ZGre    T    C        0      0        2 
   6   chr6_69627170     ZHar    T    C        0      0        2 
   6   chr6_69627170   Sample    T    C        0      0        2 
   6   chr6_69627941     AAsi    A    G        0      0        2 
   6   chr6_69627941     AKia    A    G      0.5      1        2 
   6   chr6_69627941     AOna    A    G      0.5      1        2 
   6   chr6_69627941     ASom    A    G        0      0        2 
   6   chr6_69627941     HCab    A    G        0      0        2 
   6   chr6_69627941     HPrz    A    G        0      0        2 
   6   chr6_69627941     ZBoe    A    G        0      0        2 
   6   chr6_69627941     ZGre    A    G        0      0        2 
   6   chr6_69627941     ZHar    A    G        0      0        2 
   6   chr6_69627941   Sample    A    G        0      0        2 
   6   chr6_69630454     AAsi    T    C        0      0        2 
   6   chr6_69630454     AKia    T    C        0      0        2 
   6   chr6_69630454     AOna    T    C        0      0        2 
   6   chr6_69630454     ASom    T    C        0      0        2 
   6   chr6_69630454     HCab    T    C        0      0        2 
   6   chr6_69630454     HPrz    T    C        0      0        2 
   6   chr6_69630454     ZBoe    T    C      0.5      1        2 
   6   chr6_69630454     ZGre    T    C        0      0        2 
   6   chr6_69630454     ZHar    T    C        0      0        2 
   6   chr6_69630454   Sample    T    C        0      0        2 
   6   chr6_69635326     AAsi    A    C        0      0        2 
   6   chr6_69635326     AKia    A    C        0      0        2 
   6   chr6_69635326     AOna    A    C      0.5      1        2 
   6   chr6_69635326     ASom    A    C        0      0        2 
   6   chr6_69635326     HCab    A    C        0      0        2 
   6   chr6_69635326     HPrz    A    C        0      0        2 
   6   chr6_69635326     ZBoe    A    C        0      0        2 
   6   chr6_69635326     ZGre    A    C        0      0        2 
   6   chr6_69635326     ZHar    A    C        0      0        2 
   6   chr6_69635326   Sample    A    C        0      0        2 
   6   chr6_69638617     AAsi    T    G        0      0        2 
   6   chr6_69638617     AKia    T    G        1      2        2 
   6   chr6_69638617     AOna    T    G        1      2        2 
   6   chr6_69638617     ASom    T    G        0      0        2 
   6   chr6_69638617     HCab    T    G        0      0        2 
   6   chr6_69638617     HPrz    T    G        0      0        2 
   6   chr6_69638617     ZBoe    T    G        1      2        2 
   6   chr6_69638617     ZGre    T    G        1      2        2 
   6   chr6_69638617     ZHar    T    G        0      0        2 
   6   chr6_69638617   Sample    T    G        0      0        2 
   6   chr6_69638912     AAsi    A    G        0      0        2 
   6   chr6_69638912     AKia    A    G        0      0        2 
   6   chr6_69638912     AOna    A    G        0      0        2 
   6   chr6_69638912     ASom    A    G        0      0        2 
   6   chr6_69638912     HCab    A    G        1      2        2 
   6   chr6_69638912     HPrz    A    G        1      2        2 
   6   chr6_69638912     ZBoe    A    G        0      0        2 
   6   chr6_69638912     ZGre    A    G        0      0        2 
   6   chr6_69638912     ZHar    A    G        0      0        2 
   6   chr6_69638912   Sample    A    G        0      0        2 
   6   chr6_69639129     AAsi    T    G        0      0        2 
   6   chr6_69639129     AKia    T    G        0      0        2 
   6   chr6_69639129     AOna    T    G        0      0        2 
   6   chr6_69639129     ASom    T    G        0      0        2 
   6   chr6_69639129     HCab    T    G        0      0        2 
   6   chr6_69639129     HPrz    T    G        0      0        2 
   6   chr6_69639129     ZBoe    T    G        0      0        2 
   6   chr6_69639129     ZGre    T    G        0      0        2 
   6   chr6_69639129     ZHar    T    G        1      2        2 
   6   chr6_69639129   Sample    T    G        0      0        2 
   6   chr6_69639161     AAsi    T    C        0      0        2 
   6   chr6_69639161     AKia    T    C        0      0        2 
   6   chr6_69639161     AOna    T    C      0.5      1        2 
   6   chr6_69639161     ASom    T    C        0      0        2 
   6   chr6_69639161     HCab    T    C        0      0        2 
   6   chr6_69639161     HPrz    T    C        0      0        2 
   6   chr6_69639161     ZBoe    T    C        0      0        2 
   6   chr6_69639161     ZGre    T    C        0      0        2 
   6   chr6_69639161     ZHar    T    C        0      0        2 
   6   chr6_69639161   Sample    T    C        0      0        2 
   6   chr6_69642133     AAsi    C    T        0      0        2 
   6   chr6_69642133     AKia    C    T        0      0        2 
   6   chr6_69642133     AOna    C    T        0      0        2 
   6   chr6_69642133     ASom    C    T        0      0        2 
   6   chr6_69642133     HCab    C    T        0      0        2 
   6   chr6_69642133     HPrz    C    T        0      0        2 
   6   chr6_69642133     ZBoe    C    T      0.5      1        2 
   6   chr6_69642133     ZGre    C    T        0      0        2 
   6   chr6_69642133     ZHar    C    T        0      0        2 
   6   chr6_69642133   Sample    C    T        0      0        2 
   6   chr6_69648062     AAsi    C    T        0      0        2 
   6   chr6_69648062     AKia    C    T        0      0        2 
   6   chr6_69648062     AOna    C    T        0      0        2 
   6   chr6_69648062     ASom    C    T        0      0        2 
   6   chr6_69648062     HCab    C    T        1      2        2 
   6   chr6_69648062     HPrz    C    T        1      2        2 
   6   chr6_69648062     ZBoe    C    T        0      0        2 
   6   chr6_69648062     ZGre    C    T        0      0        2 
   6   chr6_69648062     ZHar    C    T        0      0        2 
   6   chr6_69648062   Sample    C    T        0      0        2 
   6   chr6_69649816     AAsi    C    G        0      0        2 
   6   chr6_69649816     AKia    C    G        0      0        2 
   6   chr6_69649816     AOna    C    G        0      0        2 
   6   chr6_69649816     ASom    C    G        0      0        2 
   6   chr6_69649816     HCab    C    G        0      0        2 
   6   chr6_69649816     HPrz    C    G        0      0        2 
   6   chr6_69649816     ZBoe    C    G        0      0        2 
   6   chr6_69649816     ZGre    C    G      0.5      1        2 
   6   chr6_69649816     ZHar    C    G        0      0        2 
   6   chr6_69649816   Sample    C    G        0      0        2 
   6   chr6_69658622     AAsi    A    G        0      0        2 
   6   chr6_69658622     AKia    A    G        0      0        2 
   6   chr6_69658622     AOna    A    G        0      0        2 
   6   chr6_69658622     ASom    A    G        0      0        2 
   6   chr6_69658622     HCab    A    G        0      0        2 
   6   chr6_69658622     HPrz    A    G        0      0        2 
   6   chr6_69658622     ZBoe    A    G        0      0        2 
   6   chr6_69658622     ZGre    A    G        0      0        2 
   6   chr6_69658622     ZHar    A    G        1      2        2 
   6   chr6_69658622   Sample    A    G        0      0        2 
   6   chr6_69663301     AAsi    C    G        0      0        2 
   6   chr6_69663301     AKia    C    G        0      0        2 
   6   chr6_69663301     AOna    C    G        0      0        2 
   6   chr6_69663301     ASom    C    G        0      0        2 
   6   chr6_69663301     HCab    C    G        0      0        2 
   6   chr6_69663301     HPrz    C    G        0      0        2 
   6   chr6_69663301     ZBoe    C    G        0      0        2 
   6   chr6_69663301     ZGre    C    G      0.5      1        2 
   6   chr6_69663301     ZHar    C    G        0      0        2 
   6   chr6_69663301   Sample    C    G        0      0        2 
   6   chr6_69666523     AAsi    A    G        0      0        2 
   6   chr6_69666523     AKia    A    G        0      0        2 
   6   chr6_69666523     AOna    A    G      0.5      1        2 
   6   chr6_69666523     ASom    A    G        0      0        2 
   6   chr6_69666523     HCab    A    G        0      0        2 
   6   chr6_69666523     HPrz    A    G        0      0        2 
   6   chr6_69666523     ZBoe    A    G        0      0        2 
   6   chr6_69666523     ZGre    A    G        0      0        2 
   6   chr6_69666523     ZHar    A    G        0      0        2 
   6   chr6_69666523   Sample    A    G        0      0        2 
   6   chr6_69668784     AAsi    T    C        0      0        2 
   6   chr6_69668784     AKia    T    C        0      0        2 
   6   chr6_69668784     AOna    T    C        0      0        2 
   6   chr6_69668784     ASom    T    C        0      0        2 
   6   chr6_69668784     HCab    T    C        0      0        2 
   6   chr6_69668784     HPrz    T    C        0      0        2 
   6   chr6_69668784     ZBoe    T    C      0.5      1        2 
   6   chr6_69668784     ZGre    T    C        0      0        2 
   6   chr6_69668784     ZHar    T    C        0      0        2 
   6   chr6_69668784   Sample    T    C        0      0        2 
   6   chr6_69671332     AAsi    G    T        0      0        2 
   6   chr6_69671332     AKia    G    T        1      2        2 
   6   chr6_69671332     AOna    G    T        1      2        2 
   6   chr6_69671332     ASom    G    T        0      0        2 
   6   chr6_69671332     HCab    G    T        0      0        2 
   6   chr6_69671332     HPrz    G    T        0      0        2 
   6   chr6_69671332     ZBoe    G    T        0      0        2 
   6   chr6_69671332     ZGre    G    T        0      0        2 
   6   chr6_69671332     ZHar    G    T        0      0        2 
   6   chr6_69671332   Sample    G    T        0      0        2 
   6   chr6_69671716     AAsi    A    C        0      0        2 
   6   chr6_69671716     AKia    A    C        0      0        2 
   6   chr6_69671716     AOna    A    C        0      0        2 
   6   chr6_69671716     ASom    A    C        0      0        2 
   6   chr6_69671716     HCab    A    C        1      2        2 
   6   chr6_69671716     HPrz    A    C        1      2        2 
   6   chr6_69671716     ZBoe    A    C        0      0        2 
   6   chr6_69671716     ZGre    A    C        0      0        2 
   6   chr6_69671716     ZHar    A    C        0      0        2 
   6   chr6_69671716   Sample    A    C        0      0        2 
   6   chr6_69675708     AAsi    T    C        0      0        2 
   6   chr6_69675708     AKia    T    C        0      0        2 
   6   chr6_69675708     AOna    T    C        0      0        2 
   6   chr6_69675708     ASom    T    C        0      0        2 
   6   chr6_69675708     HCab    T    C      0.5      1        2 
   6   chr6_69675708     HPrz    T    C        0      0        2 
   6   chr6_69675708     ZBoe    T    C        0      0        2 
   6   chr6_69675708     ZGre    T    C        0      0        2 
   6   chr6_69675708     ZHar    T    C        0      0        2 
   6   chr6_69675708   Sample    T    C        0      0        2 
   6   chr6_69675877     AAsi    C    T        0      0        2 
   6   chr6_69675877     AKia    C    T        0      0        2 
   6   chr6_69675877     AOna    C    T        0      0        2 
   6   chr6_69675877     ASom    C    T        0      0        2 
   6   chr6_69675877     HCab    C    T        1      2        2 
   6   chr6_69675877     HPrz    C    T        1      2        2 
   6   chr6_69675877     ZBoe    C    T        0      0        2 
   6   chr6_69675877     ZGre    C    T        0      0        2 
   6   chr6_69675877     ZHar    C    T        0      0        2 
   6   chr6_69675877   Sample    C    T        0      0        2 
   6   chr6_69676691     AAsi    T    C        0      0        2 
   6   chr6_69676691     AKia    T    C        0      0        2 
   6   chr6_69676691     AOna    T    C        0      0        2 
   6   chr6_69676691     ASom    T    C        0      0        2 
   6   chr6_69676691     HCab    T    C      0.5      1        2 
   6   chr6_69676691     HPrz    T    C        0      0        2 
   6   chr6_69676691     ZBoe    T    C        0      0        2 
   6   chr6_69676691     ZGre    T    C        0      0        2 
   6   chr6_69676691     ZHar    T    C        0      0        2 
   6   chr6_69676691   Sample    T    C        0      0        2 
   6   chr6_69679626     AAsi    C    T        0      0        2 
   6   chr6_69679626     AKia    C    T        0      0        2 
   6   chr6_69679626     AOna    C    T        0      0        2 
   6   chr6_69679626     ASom    C    T        0      0        2 
   6   chr6_69679626     HCab    C    T        0      0        2 
   6   chr6_69679626     HPrz    C    T        0      0        2 
   6   chr6_69679626     ZBoe    C    T        0      0        2 
   6   chr6_69679626     ZGre    C    T        1      2        2 
   6   chr6_69679626     ZHar    C    T        0      0        2 
   6   chr6_69679626   Sample    C    T        0      0        2 
   6   chr6_69686162     AAsi    A    T        0      0        2 
   6   chr6_69686162     AKia    A    T        0      0        2 
   6   chr6_69686162     AOna    A    T        0      0        2 
   6   chr6_69686162     ASom    A    T        0      0        2 
   6   chr6_69686162     HCab    A    T        0      0        2 
   6   chr6_69686162     HPrz    A    T        0      0        2 
   6   chr6_69686162     ZBoe    A    T      0.5      1        2 
   6   chr6_69686162     ZGre    A    T        0      0        2 
   6   chr6_69686162     ZHar    A    T        0      0        2 
   6   chr6_69686162   Sample    A    T        0      0        2 
   6   chr6_69688668     AAsi    C    T        0      0        2 
   6   chr6_69688668     AKia    C    T        0      0        2 
   6   chr6_69688668     AOna    C    T      0.5      1        2 
   6   chr6_69688668     ASom    C    T        0      0        2 
   6   chr6_69688668     HCab    C    T        0      0        2 
   6   chr6_69688668     HPrz    C    T        0      0        2 
   6   chr6_69688668     ZBoe    C    T        0      0        2 
   6   chr6_69688668     ZGre    C    T        0      0        2 
   6   chr6_69688668     ZHar    C    T        0      0        2 
   6   chr6_69688668   Sample    C    T        0      0        2 
   6   chr6_69689053     AAsi    C    T        0      0        2 
   6   chr6_69689053     AKia    C    T        0      0        2 
   6   chr6_69689053     AOna    C    T        0      0        2 
   6   chr6_69689053     ASom    C    T        0      0        2 
   6   chr6_69689053     HCab    C    T        1      2        2 
   6   chr6_69689053     HPrz    C    T        1      2        2 
   6   chr6_69689053     ZBoe    C    T        0      0        2 
   6   chr6_69689053     ZGre    C    T        0      0        2 
   6   chr6_69689053     ZHar    C    T        0      0        2 
   6   chr6_69689053   Sample    C    T        0      0        2 
   6   chr6_69690277     AAsi    T    A        0      0        2 
   6   chr6_69690277     AKia    T    A        0      0        2 
   6   chr6_69690277     AOna    T    A      0.5      1        2 
   6   chr6_69690277     ASom    T    A        0      0        2 
   6   chr6_69690277     HCab    T    A        0      0        2 
   6   chr6_69690277     HPrz    T    A        0      0        2 
   6   chr6_69690277     ZBoe    T    A        0      0        2 
   6   chr6_69690277     ZGre    T    A        0      0        2 
   6   chr6_69690277     ZHar    T    A        0      0        2 
   6   chr6_69690277   Sample    T    A        0      0        2 
   6   chr6_69693687     AAsi    G    A        0      0        2 
   6   chr6_69693687     AKia    G    A        0      0        2 
   6   chr6_69693687     AOna    G    A        0      0        2 
   6   chr6_69693687     ASom    G    A        0      0        2 
   6   chr6_69693687     HCab    G    A        0      0        2 
   6   chr6_69693687     HPrz    G    A        0      0        2 
   6   chr6_69693687     ZBoe    G    A      0.5      1        2 
   6   chr6_69693687     ZGre    G    A        0      0        2 
   6   chr6_69693687     ZHar    G    A        0      0        2 
   6   chr6_69693687   Sample    G    A        0      0        2 
   6   chr6_69695904     AAsi    T    C        0      0        2 
   6   chr6_69695904     AKia    T    C        0      0        2 
   6   chr6_69695904     AOna    T    C        0      0        2 
   6   chr6_69695904     ASom    T    C        0      0        2 
   6   chr6_69695904     HCab    T    C      0.5      1        2 
   6   chr6_69695904     HPrz    T    C        1      2        2 
   6   chr6_69695904     ZBoe    T    C        0      0        2 
   6   chr6_69695904     ZGre    T    C        0      0        2 
   6   chr6_69695904     ZHar    T    C        0      0        2 
   6   chr6_69695904   Sample    T    C        0      0        2 
   6   chr6_69697243     AAsi    T    C        0      0        2 
   6   chr6_69697243     AKia    T    C        0      0        2 
   6   chr6_69697243     AOna    T    C        0      0        2 
   6   chr6_69697243     ASom    T    C        1      2        2 
   6   chr6_69697243     HCab    T    C        0      0        2 
   6   chr6_69697243     HPrz    T    C        0      0        2 
   6   chr6_69697243     ZBoe    T    C        0      0        2 
   6   chr6_69697243     ZGre    T    C        0      0        2 
   6   chr6_69697243     ZHar    T    C        0      0        2 
   6   chr6_69697243   Sample    T    C        0      0        2 
   6   chr6_69697382     AAsi    G    C        0      0        2 
   6   chr6_69697382     AKia    G    C        0      0        2 
   6   chr6_69697382     AOna    G    C        0      0        2 
   6   chr6_69697382     ASom    G    C        0      0        2 
   6   chr6_69697382     HCab    G    C        0      0        2 
   6   chr6_69697382     HPrz    G    C      0.5      1        2 
   6   chr6_69697382     ZBoe    G    C        0      0        2 
   6   chr6_69697382     ZGre    G    C        0      0        2 
   6   chr6_69697382     ZHar    G    C        0      0        2 
   6   chr6_69697382   Sample    G    C        0      0        2 
   6   chr6_69698066     AAsi    A    G        0      0        2 
   6   chr6_69698066     AKia    A    G        0      0        2 
   6   chr6_69698066     AOna    A    G        0      0        2 
   6   chr6_69698066     ASom    A    G        0      0        2 
   6   chr6_69698066     HCab    A    G        0      0        2 
   6   chr6_69698066     HPrz    A    G        0      0        2 
   6   chr6_69698066     ZBoe    A    G        0      0        2 
   6   chr6_69698066     ZGre    A    G      0.5      1        2 
   6   chr6_69698066     ZHar    A    G        0      0        2 
   6   chr6_69698066   Sample    A    G        0      0        2 
   6   chr6_69699511     AAsi    G    C        1      2        2 
   6   chr6_69699511     AKia    G    C        0      0        2 
   6   chr6_69699511     AOna    G    C        0      0        2 
   6   chr6_69699511     ASom    G    C        1      2        2 
   6   chr6_69699511     HCab    G    C        0      0        2 
   6   chr6_69699511     HPrz    G    C        0      0        2 
   6   chr6_69699511     ZBoe    G    C        0      0        2 
   6   chr6_69699511     ZGre    G    C        0      0        2 
   6   chr6_69699511     ZHar    G    C        0      0        2 
   6   chr6_69699511   Sample    G    C        1      2        2 
   6   chr6_69699543     AAsi    A    G        0      0        2 
   6   chr6_69699543     AKia    A    G        0      0        2 
   6   chr6_69699543     AOna    A    G        0      0        2 
   6   chr6_69699543     ASom    A    G        0      0        2 
   6   chr6_69699543     HCab    A    G        1      2        2 
   6   chr6_69699543     HPrz    A    G        0      0        2 
   6   chr6_69699543     ZBoe    A    G        0      0        2 
   6   chr6_69699543     ZGre    A    G        0      0        2 
   6   chr6_69699543     ZHar    A    G        1      2        2 
   6   chr6_69699543   Sample    A    G        0      0        2 
   6   chr6_69700902     AAsi    A    C        0      0        2 
   6   chr6_69700902     AKia    A    C        0      0        2 
   6   chr6_69700902     AOna    A    C      0.5      1        2 
   6   chr6_69700902     ASom    A    C        0      0        2 
   6   chr6_69700902     HCab    A    C        0      0        2 
   6   chr6_69700902     HPrz    A    C        0      0        2 
   6   chr6_69700902     ZBoe    A    C        0      0        2 
   6   chr6_69700902     ZGre    A    C        0      0        2 
   6   chr6_69700902     ZHar    A    C        0      0        2 
   6   chr6_69700902   Sample    A    C        0      0        2 
   6   chr6_69719705     AAsi    T    C        0      0        2 
   6   chr6_69719705     AKia    T    C        0      0        2 
   6   chr6_69719705     AOna    T    C        0      0        2 
   6   chr6_69719705     ASom    T    C        0      0        2 
   6   chr6_69719705     HCab    T    C      0.5      1        2 
   6   chr6_69719705     HPrz    T    C        0      0        2 
   6   chr6_69719705     ZBoe    T    C        0      0        2 
   6   chr6_69719705     ZGre    T    C        0      0        2 
   6   chr6_69719705     ZHar    T    C        0      0        2 
   6   chr6_69719705   Sample    T    C        0      0        2 
   6   chr6_69720046     AAsi    T    G        0      0        2 
   6   chr6_69720046     AKia    T    G        0      0        2 
   6   chr6_69720046     AOna    T    G        0      0        2 
   6   chr6_69720046     ASom    T    G        0      0        2 
   6   chr6_69720046     HCab    T    G        0      0        2 
   6   chr6_69720046     HPrz    T    G      0.5      1        2 
   6   chr6_69720046     ZBoe    T    G        0      0        2 
   6   chr6_69720046     ZGre    T    G        0      0        2 
   6   chr6_69720046     ZHar    T    G        0      0        2 
   6   chr6_69720046   Sample    T    G        0      0        2 
   6   chr6_69724699     AAsi    C    G        0      0        2 
   6   chr6_69724699     AKia    C    G        1      2        2 
   6   chr6_69724699     AOna    C    G        1      2        2 
   6   chr6_69724699     ASom    C    G        0      0        2 
   6   chr6_69724699     HCab    C    G        0      0        2 
   6   chr6_69724699     HPrz    C    G        0      0        2 
   6   chr6_69724699     ZBoe    C    G        0      0        2 
   6   chr6_69724699     ZGre    C    G        0      0        2 
   6   chr6_69724699     ZHar    C    G        0      0        2 
   6   chr6_69724699   Sample    C    G        0      0        2 
   6   chr6_69735048     AAsi    A    G        0      0        2 
   6   chr6_69735048     AKia    A    G        0      0        2 
   6   chr6_69735048     AOna    A    G        0      0        2 
   6   chr6_69735048     ASom    A    G        0      0        2 
   6   chr6_69735048     HCab    A    G        0      0        2 
   6   chr6_69735048     HPrz    A    G        0      0        2 
   6   chr6_69735048     ZBoe    A    G        0      0        2 
   6   chr6_69735048     ZGre    A    G        1      2        2 
   6   chr6_69735048     ZHar    A    G        0      0        2 
   6   chr6_69735048   Sample    A    G        0      0        2 
   6   chr6_69743984     AAsi    G    A        0      0        2 
   6   chr6_69743984     AKia    G    A        0      0        2 
   6   chr6_69743984     AOna    G    A        0      0        2 
   6   chr6_69743984     ASom    G    A        0      0        2 
   6   chr6_69743984     HCab    G    A      0.5      1        2 
   6   chr6_69743984     HPrz    G    A        1      2        2 
   6   chr6_69743984     ZBoe    G    A        0      0        2 
   6   chr6_69743984     ZGre    G    A        0      0        2 
   6   chr6_69743984     ZHar    G    A        0      0        2 
   6   chr6_69743984   Sample    G    A        0      0        2 
   6   chr6_69757980     AAsi    T    G      0.5      1        2 
   6   chr6_69757980     AKia    T    G      0.5      1        2 
   6   chr6_69757980     AOna    T    G      0.5      1        2 
   6   chr6_69757980     ASom    T    G      0.5      1        2 
   6   chr6_69757980     HCab    T    G        0      0        2 
   6   chr6_69757980     HPrz    T    G        0      0        2 
   6   chr6_69757980     ZBoe    T    G      0.5      1        2 
   6   chr6_69757980     ZGre    T    G        1      2        2 
   6   chr6_69757980     ZHar    T    G      0.5      1        2 
   6   chr6_69757980   Sample    T    G        0      0        2 
   6   chr6_69794511     AAsi    G    C        0      0        2 
   6   chr6_69794511     AKia    G    C        0      0        2 
   6   chr6_69794511     AOna    G    C        0      0        2 
   6   chr6_69794511     ASom    G    C        0      0        2 
   6   chr6_69794511     HCab    G    C      0.5      1        2 
   6   chr6_69794511     HPrz    G    C        0      0        2 
   6   chr6_69794511     ZBoe    G    C        0      0        2 
   6   chr6_69794511     ZGre    G    C        0      0        2 
   6   chr6_69794511     ZHar    G    C        0      0        2 
   6   chr6_69794511   Sample    G    C        0      0        2 
   6   chr6_69804626     AAsi    C    T        0      0        2 
   6   chr6_69804626     AKia    C    T        0      0        2 
   6   chr6_69804626     AOna    C    T        0      0        2 
   6   chr6_69804626     ASom    C    T        0      0        2 
   6   chr6_69804626     HCab    C    T        0      0        2 
   6   chr6_69804626     HPrz    C    T        0      0        2 
   6   chr6_69804626     ZBoe    C    T        0      0        2 
   6   chr6_69804626     ZGre    C    T        0      0        2 
   6   chr6_69804626     ZHar    C    T      0.5      1        2 
   6   chr6_69804626   Sample    C    T        0      0        2 
   6   chr6_69807673     AAsi    T    G        0      0        2 
   6   chr6_69807673     AKia    T    G        1      2        2 
   6   chr6_69807673     AOna    T    G      0.5      1        2 
   6   chr6_69807673     ASom    T    G        0      0        2 
   6   chr6_69807673     HCab    T    G        0      0        2 
   6   chr6_69807673     HPrz    T    G        0      0        2 
   6   chr6_69807673     ZBoe    T    G        0      0        2 
   6   chr6_69807673     ZGre    T    G        0      0        2 
   6   chr6_69807673     ZHar    T    G        0      0        2 
   6   chr6_69807673   Sample    T    G        0      0        2 
   6   chr6_69812919     AAsi    A    G        0      0        2 
   6   chr6_69812919     AKia    A    G        0      0        2 
   6   chr6_69812919     AOna    A    G        0      0        2 
   6   chr6_69812919     ASom    A    G        0      0        2 
   6   chr6_69812919     HCab    A    G        1      2        2 
   6   chr6_69812919     HPrz    A    G        1      2        2 
   6   chr6_69812919     ZBoe    A    G        0      0        2 
   6   chr6_69812919     ZGre    A    G        0      0        2 
   6   chr6_69812919     ZHar    A    G        0      0        2 
   6   chr6_69812919   Sample    A    G        0      0        2 
   6   chr6_69813991     AAsi    A    G        0      0        2 
   6   chr6_69813991     AKia    A    G        0      0        2 
   6   chr6_69813991     AOna    A    G        0      0        2 
   6   chr6_69813991     ASom    A    G        0      0        2 
   6   chr6_69813991     HCab    A    G        0      0        2 
   6   chr6_69813991     HPrz    A    G        0      0        2 
   6   chr6_69813991     ZBoe    A    G        0      0        2 
   6   chr6_69813991     ZGre    A    G        0      0        2 
   6   chr6_69813991     ZHar    A    G      0.5      1        2 
   6   chr6_69813991   Sample    A    G        0      0        2 
   6   chr6_69814285     AAsi    T    C        0      0        2 
   6   chr6_69814285     AKia    T    C        0      0        2 
   6   chr6_69814285     AOna    T    C        0      0        2 
   6   chr6_69814285     ASom    T    C        1      2        2 
   6   chr6_69814285     HCab    T    C        0      0        2 
   6   chr6_69814285     HPrz    T    C        0      0        2 
   6   chr6_69814285     ZBoe    T    C        0      0        2 
   6   chr6_69814285     ZGre    T    C        0      0        2 
   6   chr6_69814285     ZHar    T    C        0      0        2 
   6   chr6_69814285   Sample    T    C        0      0        2 
   6   chr6_69817281     AAsi    G    A        0      0        2 
   6   chr6_69817281     AKia    G    A        1      2        2 
   6   chr6_69817281     AOna    G    A        1      2        2 
   6   chr6_69817281     ASom    G    A        0      0        2 
   6   chr6_69817281     HCab    G    A        0      0        2 
   6   chr6_69817281     HPrz    G    A        0      0        2 
   6   chr6_69817281     ZBoe    G    A        0      0        2 
   6   chr6_69817281     ZGre    G    A        0      0        2 
   6   chr6_69817281     ZHar    G    A        0      0        2 
   6   chr6_69817281   Sample    G    A        0      0        2 
   6   chr6_69819625     AAsi    T    C        0      0        2 
   6   chr6_69819625     AKia    T    C        1      2        2 
   6   chr6_69819625     AOna    T    C        1      2        2 
   6   chr6_69819625     ASom    T    C        0      0        2 
   6   chr6_69819625     HCab    T    C        0      0        2 
   6   chr6_69819625     HPrz    T    C        0      0        2 
   6   chr6_69819625     ZBoe    T    C        0      0        2 
   6   chr6_69819625     ZGre    T    C        0      0        2 
   6   chr6_69819625     ZHar    T    C        0      0        2 
   6   chr6_69819625   Sample    T    C        0      0        2 
   6   chr6_69822921     AAsi    T    C        0      0        2 
   6   chr6_69822921     AKia    T    C        0      0        2 
   6   chr6_69822921     AOna    T    C        0      0        2 
   6   chr6_69822921     ASom    T    C        0      0        2 
   6   chr6_69822921     HCab    T    C        1      2        2 
   6   chr6_69822921     HPrz    T    C        1      2        2 
   6   chr6_69822921     ZBoe    T    C        0      0        2 
   6   chr6_69822921     ZGre    T    C        0      0        2 
   6   chr6_69822921     ZHar    T    C        0      0        2 
   6   chr6_69822921   Sample    T    C        0      0        2 
   6   chr6_69823510     AAsi    A    G        0      0        2 
   6   chr6_69823510     AKia    A    G        0      0        2 
   6   chr6_69823510     AOna    A    G        0      0        2 
   6   chr6_69823510     ASom    A    G        0      0        2 
   6   chr6_69823510     HCab    A    G        0      0        2 
   6   chr6_69823510     HPrz    A    G        0      0        2 
   6   chr6_69823510     ZBoe    A    G        0      0        2 
   6   chr6_69823510     ZGre    A    G        0      0        2 
   6   chr6_69823510     ZHar    A    G      0.5      1        2 
   6   chr6_69823510   Sample    A    G        0      0        2 
   6   chr6_69831494     AAsi    C    T        0      0        2 
   6   chr6_69831494     AKia    C    T        0      0        2 
   6   chr6_69831494     AOna    C    T        0      0        2 
   6   chr6_69831494     ASom    C    T        0      0        2 
   6   chr6_69831494     HCab    C    T        0      0        2 
   6   chr6_69831494     HPrz    C    T      0.5      1        2 
   6   chr6_69831494     ZBoe    C    T        0      0        2 
   6   chr6_69831494     ZGre    C    T        0      0        2 
   6   chr6_69831494     ZHar    C    T        0      0        2 
   6   chr6_69831494   Sample    C    T        0      0        2 
   6   chr6_69833148     AAsi    T    C        0      0        2 
   6   chr6_69833148     AKia    T    C        0      0        2 
   6   chr6_69833148     AOna    T    C        0      0        2 
   6   chr6_69833148     ASom    T    C        0      0        2 
   6   chr6_69833148     HCab    T    C        1      2        2 
   6   chr6_69833148     HPrz    T    C        1      2        2 
   6   chr6_69833148     ZBoe    T    C        0      0        2 
   6   chr6_69833148     ZGre    T    C        0      0        2 
   6   chr6_69833148     ZHar    T    C        0      0        2 
   6   chr6_69833148   Sample    T    C        0      0        2 
   6   chr6_69837982     AAsi    C    A        1      2        2 
   6   chr6_69837982     AKia    C    A        0      0        2 
   6   chr6_69837982     AOna    C    A        0      0        2 
   6   chr6_69837982     ASom    C    A        0      0        2 
   6   chr6_69837982     HCab    C    A        0      0        2 
   6   chr6_69837982     HPrz    C    A        0      0        2 
   6   chr6_69837982     ZBoe    C    A        0      0        2 
   6   chr6_69837982     ZGre    C    A        0      0        2 
   6   chr6_69837982     ZHar    C    A        0      0        2 
   6   chr6_69837982   Sample    C    A        1      2        2 
   6   chr6_69847074     AAsi    C    T        0      0        2 
   6   chr6_69847074     AKia    C    T        0      0        2 
   6   chr6_69847074     AOna    C    T        0      0        2 
   6   chr6_69847074     ASom    C    T        0      0        2 
   6   chr6_69847074     HCab    C    T        1      2        2 
   6   chr6_69847074     HPrz    C    T        1      2        2 
   6   chr6_69847074     ZBoe    C    T        0      0        2 
   6   chr6_69847074     ZGre    C    T        0      0        2 
   6   chr6_69847074     ZHar    C    T        0      0        2 
   6   chr6_69847074   Sample    C    T        0      0        2 
   6   chr6_69847179     AAsi    A    G        1      2        2 
   6   chr6_69847179     AKia    A    G        0      0        2 
   6   chr6_69847179     AOna    A    G        0      0        2 
   6   chr6_69847179     ASom    A    G        1      2        2 
   6   chr6_69847179     HCab    A    G        0      0        2 
   6   chr6_69847179     HPrz    A    G        0      0        2 
   6   chr6_69847179     ZBoe    A    G        0      0        2 
   6   chr6_69847179     ZGre    A    G        0      0        2 
   6   chr6_69847179     ZHar    A    G        0      0        2 
   6   chr6_69847179   Sample    A    G        1      2        2 
   6   chr6_69848884     AAsi    G    C        0      0        2 
   6   chr6_69848884     AKia    G    C        0      0        2 
   6   chr6_69848884     AOna    G    C        0      0        2 
   6   chr6_69848884     ASom    G    C        0      0        2 
   6   chr6_69848884     HCab    G    C        0      0        2 
   6   chr6_69848884     HPrz    G    C        0      0        2 
   6   chr6_69848884     ZBoe    G    C        0      0        2 
   6   chr6_69848884     ZGre    G    C        0      0        2 
   6   chr6_69848884     ZHar    G    C        1      2        2 
   6   chr6_69848884   Sample    G    C        0      0        2 
   6   chr6_69848984     AAsi    A    G        0      0        2 
   6   chr6_69848984     AKia    A    G        0      0        2 
   6   chr6_69848984     AOna    A    G        0      0        2 
   6   chr6_69848984     ASom    A    G        0      0        2 
   6   chr6_69848984     HCab    A    G        0      0        2 
   6   chr6_69848984     HPrz    A    G        0      0        2 
   6   chr6_69848984     ZBoe    A    G        0      0        2 
   6   chr6_69848984     ZGre    A    G      0.5      1        2 
   6   chr6_69848984     ZHar    A    G        0      0        2 
   6   chr6_69848984   Sample    A    G        0      0        2 
   6   chr6_69849160     AAsi    T    C        0      0        2 
   6   chr6_69849160     AKia    T    C        0      0        2 
   6   chr6_69849160     AOna    T    C        0      0        2 
   6   chr6_69849160     ASom    T    C        0      0        2 
   6   chr6_69849160     HCab    T    C        1      2        2 
   6   chr6_69849160     HPrz    T    C        1      2        2 
   6   chr6_69849160     ZBoe    T    C        0      0        2 
   6   chr6_69849160     ZGre    T    C        0      0        2 
   6   chr6_69849160     ZHar    T    C        0      0        2 
   6   chr6_69849160   Sample    T    C        0      0        2 
   6   chr6_69851416     AAsi    A    G        0      0        2 
   6   chr6_69851416     AKia    A    G        0      0        2 
   6   chr6_69851416     AOna    A    G        0      0        2 
   6   chr6_69851416     ASom    A    G        0      0        2 
   6   chr6_69851416     HCab    A    G        0      0        2 
   6   chr6_69851416     HPrz    A    G        0      0        2 
   6   chr6_69851416     ZBoe    A    G      0.5      1        2 
   6   chr6_69851416     ZGre    A    G        0      0        2 
   6   chr6_69851416     ZHar    A    G        0      0        2 
   6   chr6_69851416   Sample    A    G        0      0        2 
   6   chr6_69851895     AAsi    A    C        0      0        2 
   6   chr6_69851895     AKia    A    C        0      0        2 
   6   chr6_69851895     AOna    A    C        0      0        2 
   6   chr6_69851895     ASom    A    C        0      0        2 
   6   chr6_69851895     HCab    A    C        1      2        2 
   6   chr6_69851895     HPrz    A    C        1      2        2 
   6   chr6_69851895     ZBoe    A    C        0      0        2 
   6   chr6_69851895     ZGre    A    C        0      0        2 
   6   chr6_69851895     ZHar    A    C        0      0        2 
   6   chr6_69851895   Sample    A    C        0      0        2 
   6   chr6_69854465     AAsi    A    T        0      0        2 
   6   chr6_69854465     AKia    A    T        0      0        2 
   6   chr6_69854465     AOna    A    T        0      0        2 
   6   chr6_69854465     ASom    A    T        0      0        2 
   6   chr6_69854465     HCab    A    T        0      0        2 
   6   chr6_69854465     HPrz    A    T        1      2        2 
   6   chr6_69854465     ZBoe    A    T        0      0        2 
   6   chr6_69854465     ZGre    A    T        0      0        2 
   6   chr6_69854465     ZHar    A    T        0      0        2 
   6   chr6_69854465   Sample    A    T        0      0        2 
   6   chr6_69857862     AAsi    A    G        0      0        2 
   6   chr6_69857862     AKia    A    G        0      0        2 
   6   chr6_69857862     AOna    A    G        0      0        2 
   6   chr6_69857862     ASom    A    G        0      0        2 
   6   chr6_69857862     HCab    A    G        0      0        2 
   6   chr6_69857862     HPrz    A    G        0      0        2 
   6   chr6_69857862     ZBoe    A    G        0      0        2 
   6   chr6_69857862     ZGre    A    G      0.5      1        2 
   6   chr6_69857862     ZHar    A    G        0      0        2 
   6   chr6_69857862   Sample    A    G        0      0        2 
   6   chr6_69861464     AAsi    A    G        0      0        2 
   6   chr6_69861464     AKia    A    G        0      0        2 
   6   chr6_69861464     AOna    A    G        0      0        2 
   6   chr6_69861464     ASom    A    G        1      2        2 
   6   chr6_69861464     HCab    A    G        0      0        2 
   6   chr6_69861464     HPrz    A    G        0      0        2 
   6   chr6_69861464     ZBoe    A    G        0      0        2 
   6   chr6_69861464     ZGre    A    G        0      0        2 
   6   chr6_69861464     ZHar    A    G        0      0        2 
   6   chr6_69861464   Sample    A    G        0      0        2 
   6   chr6_69863120     AAsi    A    G        0      0        2 
   6   chr6_69863120     AKia    A    G        0      0        2 
   6   chr6_69863120     AOna    A    G        0      0        2 
   6   chr6_69863120     ASom    A    G        0      0        2 
   6   chr6_69863120     HCab    A    G        0      0        2 
   6   chr6_69863120     HPrz    A    G        0      0        2 
   6   chr6_69863120     ZBoe    A    G        0      0        2 
   6   chr6_69863120     ZGre    A    G        1      2        2 
   6   chr6_69863120     ZHar    A    G        0      0        2 
   6   chr6_69863120   Sample    A    G        0      0        2 
   6   chr6_69863125     AAsi    A    G        0      0        2 
   6   chr6_69863125     AKia    A    G        0      0        2 
   6   chr6_69863125     AOna    A    G        0      0        2 
   6   chr6_69863125     ASom    A    G        0      0        2 
   6   chr6_69863125     HCab    A    G        0      0        2 
   6   chr6_69863125     HPrz    A    G        0      0        2 
   6   chr6_69863125     ZBoe    A    G        0      0        2 
   6   chr6_69863125     ZGre    A    G        1      2        2 
   6   chr6_69863125     ZHar    A    G        0      0        2 
   6   chr6_69863125   Sample    A    G        0      0        2 
   6   chr6_69863863     AAsi    T    G        0      0        2 
   6   chr6_69863863     AKia    T    G        0      0        2 
   6   chr6_69863863     AOna    T    G        0      0        2 
   6   chr6_69863863     ASom    T    G        0      0        2 
   6   chr6_69863863     HCab    T    G        1      2        2 
   6   chr6_69863863     HPrz    T    G        1      2        2 
   6   chr6_69863863     ZBoe    T    G        0      0        2 
   6   chr6_69863863     ZGre    T    G        0      0        2 
   6   chr6_69863863     ZHar    T    G        0      0        2 
   6   chr6_69863863   Sample    T    G        0      0        2 
   6   chr6_69864558     AAsi    T    C        1      2        2 
   6   chr6_69864558     AKia    T    C        0      0        2 
   6   chr6_69864558     AOna    T    C        0      0        2 
   6   chr6_69864558     ASom    T    C        1      2        2 
   6   chr6_69864558     HCab    T    C        0      0        2 
   6   chr6_69864558     HPrz    T    C        0      0        2 
   6   chr6_69864558     ZBoe    T    C        0      0        2 
   6   chr6_69864558     ZGre    T    C        0      0        2 
   6   chr6_69864558     ZHar    T    C        0      0        2 
   6   chr6_69864558   Sample    T    C        1      2        2 
   6   chr6_69872513     AAsi    T    C        0      0        2 
   6   chr6_69872513     AKia    T    C        0      0        2 
   6   chr6_69872513     AOna    T    C        0      0        2 
   6   chr6_69872513     ASom    T    C        0      0        2 
   6   chr6_69872513     HCab    T    C        0      0        2 
   6   chr6_69872513     HPrz    T    C        0      0        2 
   6   chr6_69872513     ZBoe    T    C        1      2        2 
   6   chr6_69872513     ZGre    T    C        0      0        2 
   6   chr6_69872513     ZHar    T    C        0      0        2 
   6   chr6_69872513   Sample    T    C        0      0        2 
   6   chr6_69878736     AAsi    G    C        0      0        2 
   6   chr6_69878736     AKia    G    C        0      0        2 
   6   chr6_69878736     AOna    G    C        0      0        2 
   6   chr6_69878736     ASom    G    C        0      0        2 
   6   chr6_69878736     HCab    G    C      0.5      1        2 
   6   chr6_69878736     HPrz    G    C      0.5      1        2 
   6   chr6_69878736     ZBoe    G    C        0      0        2 
   6   chr6_69878736     ZGre    G    C        0      0        2 
   6   chr6_69878736     ZHar    G    C        0      0        2 
   6   chr6_69878736   Sample    G    C        0      0        2 
   6   chr6_69879017     AAsi    C    T        0      0        2 
   6   chr6_69879017     AKia    C    T        0      0        2 
   6   chr6_69879017     AOna    C    T      0.5      1        2 
   6   chr6_69879017     ASom    C    T        0      0        2 
   6   chr6_69879017     HCab    C    T        0      0        2 
   6   chr6_69879017     HPrz    C    T        0      0        2 
   6   chr6_69879017     ZBoe    C    T        0      0        2 
   6   chr6_69879017     ZGre    C    T        0      0        2 
   6   chr6_69879017     ZHar    C    T        0      0        2 
   6   chr6_69879017   Sample    C    T        0      0        2 
   6   chr6_69886270     AAsi    G    C      0.5      1        2 
   6   chr6_69886270     AKia    G    C        0      0        2 
   6   chr6_69886270     AOna    G    C        0      0        2 
   6   chr6_69886270     ASom    G    C        0      0        2 
   6   chr6_69886270     HCab    G    C        0      0        2 
   6   chr6_69886270     HPrz    G    C        0      0        2 
   6   chr6_69886270     ZBoe    G    C        0      0        2 
   6   chr6_69886270     ZGre    G    C        0      0        2 
   6   chr6_69886270     ZHar    G    C        0      0        2 
   6   chr6_69886270   Sample    G    C        1      2        2 
   6   chr6_69886455     AAsi    A    G        0      0        2 
   6   chr6_69886455     AKia    A    G        0      0        2 
   6   chr6_69886455     AOna    A    G        0      0        2 
   6   chr6_69886455     ASom    A    G        0      0        2 
   6   chr6_69886455     HCab    A    G        1      2        2 
   6   chr6_69886455     HPrz    A    G        1      2        2 
   6   chr6_69886455     ZBoe    A    G        0      0        2 
   6   chr6_69886455     ZGre    A    G        0      0        2 
   6   chr6_69886455     ZHar    A    G        0      0        2 
   6   chr6_69886455   Sample    A    G        0      0        2 
   6   chr6_69887380     AAsi    T    C        0      0        2 
   6   chr6_69887380     AKia    T    C        0      0        2 
   6   chr6_69887380     AOna    T    C        0      0        2 
   6   chr6_69887380     ASom    T    C        0      0        2 
   6   chr6_69887380     HCab    T    C        1      2        2 
   6   chr6_69887380     HPrz    T    C        1      2        2 
   6   chr6_69887380     ZBoe    T    C        0      0        2 
   6   chr6_69887380     ZGre    T    C        0      0        2 
   6   chr6_69887380     ZHar    T    C        0      0        2 
   6   chr6_69887380   Sample    T    C        0      0        2 
   6   chr6_69887717     AAsi    A    G      0.5      1        2 
   6   chr6_69887717     AKia    A    G        0      0        2 
   6   chr6_69887717     AOna    A    G        0      0        2 
   6   chr6_69887717     ASom    A    G        0      0        2 
   6   chr6_69887717     HCab    A    G        0      0        2 
   6   chr6_69887717     HPrz    A    G        0      0        2 
   6   chr6_69887717     ZBoe    A    G        0      0        2 
   6   chr6_69887717     ZGre    A    G        0      0        2 
   6   chr6_69887717     ZHar    A    G        0      0        2 
   6   chr6_69887717   Sample    A    G        1      2        2 
   6   chr6_69889560     AAsi    T    A        0      0        2 
   6   chr6_69889560     AKia    T    A        0      0        2 
   6   chr6_69889560     AOna    T    A        0      0        2 
   6   chr6_69889560     ASom    T    A        0      0        2 
   6   chr6_69889560     HCab    T    A        1      2        2 
   6   chr6_69889560     HPrz    T    A        1      2        2 
   6   chr6_69889560     ZBoe    T    A        0      0        2 
   6   chr6_69889560     ZGre    T    A        0      0        2 
   6   chr6_69889560     ZHar    T    A        0      0        2 
   6   chr6_69889560   Sample    T    A        0      0        2 
   6   chr6_69895290     AAsi    T    C        0      0        2 
   6   chr6_69895290     AKia    T    C        0      0        2 
   6   chr6_69895290     AOna    T    C        0      0        2 
   6   chr6_69895290     ASom    T    C        0      0        2 
   6   chr6_69895290     HCab    T    C        0      0        2 
   6   chr6_69895290     HPrz    T    C        0      0        2 
   6   chr6_69895290     ZBoe    T    C      0.5      1        2 
   6   chr6_69895290     ZGre    T    C        0      0        2 
   6   chr6_69895290     ZHar    T    C        0      0        2 
   6   chr6_69895290   Sample    T    C        0      0        2 
   6   chr6_69897660     AAsi    T    C        0      0        2 
   6   chr6_69897660     AKia    T    C        0      0        2 
   6   chr6_69897660     AOna    T    C        0      0        2 
   6   chr6_69897660     ASom    T    C        0      0        2 
   6   chr6_69897660     HCab    T    C        0      0        2 
   6   chr6_69897660     HPrz    T    C        0      0        2 
   6   chr6_69897660     ZBoe    T    C        0      0        2 
   6   chr6_69897660     ZGre    T    C      0.5      1        2 
   6   chr6_69897660     ZHar    T    C        0      0        2 
   6   chr6_69897660   Sample    T    C        0      0        2 
   6   chr6_69909710     AAsi    A    G        0      0        2 
   6   chr6_69909710     AKia    A    G        0      0        2 
   6   chr6_69909710     AOna    A    G        0      0        2 
   6   chr6_69909710     ASom    A    G        0      0        2 
   6   chr6_69909710     HCab    A    G        0      0        2 
   6   chr6_69909710     HPrz    A    G        0      0        2 
   6   chr6_69909710     ZBoe    A    G      0.5      1        2 
   6   chr6_69909710     ZGre    A    G        0      0        2 
   6   chr6_69909710     ZHar    A    G        0      0        2 
   6   chr6_69909710   Sample    A    G        0      0        2 
   6   chr6_69914852     AAsi    T    C        0      0        2 
   6   chr6_69914852     AKia    T    C        0      0        2 
   6   chr6_69914852     AOna    T    C        0      0        2 
   6   chr6_69914852     ASom    T    C        0      0        2 
   6   chr6_69914852     HCab    T    C        0      0        2 
   6   chr6_69914852     HPrz    T    C        0      0        2 
   6   chr6_69914852     ZBoe    T    C        0      0        2 
   6   chr6_69914852     ZGre    T    C      0.5      1        2 
   6   chr6_69914852     ZHar    T    C        0      0        2 
   6   chr6_69914852   Sample    T    C        0      0        2 
   6   chr6_69915863     AAsi    A    G        0      0        2 
   6   chr6_69915863     AKia    A    G        0      0        2 
   6   chr6_69915863     AOna    A    G        0      0        2 
   6   chr6_69915863     ASom    A    G        0      0        2 
   6   chr6_69915863     HCab    A    G        0      0        2 
   6   chr6_69915863     HPrz    A    G        0      0        2 
   6   chr6_69915863     ZBoe    A    G        0      0        2 
   6   chr6_69915863     ZGre    A    G      0.5      1        2 
   6   chr6_69915863     ZHar    A    G        0      0        2 
   6   chr6_69915863   Sample    A    G        0      0        2 
   6   chr6_69920067     AAsi    G    A        0      0        2 
   6   chr6_69920067     AKia    G    A        0      0        2 
   6   chr6_69920067     AOna    G    A        0      0        2 
   6   chr6_69920067     ASom    G    A        0      0        2 
   6   chr6_69920067     HCab    G    A        1      2        2 
   6   chr6_69920067     HPrz    G    A        1      2        2 
   6   chr6_69920067     ZBoe    G    A      0.5      1        2 
   6   chr6_69920067     ZGre    G    A        0      0        2 
   6   chr6_69920067     ZHar    G    A        0      0        2 
   6   chr6_69920067   Sample    G    A        0      0        2 
   6   chr6_69925855     AAsi    A    G        0      0        2 
   6   chr6_69925855     AKia    A    G        0      0        2 
   6   chr6_69925855     AOna    A    G        0      0        2 
   6   chr6_69925855     ASom    A    G        0      0        2 
   6   chr6_69925855     HCab    A    G        1      2        2 
   6   chr6_69925855     HPrz    A    G      0.5      1        2 
   6   chr6_69925855     ZBoe    A    G        0      0        2 
   6   chr6_69925855     ZGre    A    G        0      0        2 
   6   chr6_69925855     ZHar    A    G        0      0        2 
   6   chr6_69925855   Sample    A    G        0      0        2 
   6   chr6_69925886     AAsi    T    C        0      0        2 
   6   chr6_69925886     AKia    T    C        0      0        2 
   6   chr6_69925886     AOna    T    C        0      0        2 
   6   chr6_69925886     ASom    T    C        0      0        2 
   6   chr6_69925886     HCab    T    C        1      2        2 
   6   chr6_69925886     HPrz    T    C        1      2        2 
   6   chr6_69925886     ZBoe    T    C        0      0        2 
   6   chr6_69925886     ZGre    T    C        0      0        2 
   6   chr6_69925886     ZHar    T    C        0      0        2 
   6   chr6_69925886   Sample    T    C        0      0        2 
   6   chr6_69931587     AAsi    A    G        0      0        2 
   6   chr6_69931587     AKia    A    G        0      0        2 
   6   chr6_69931587     AOna    A    G        0      0        2 
   6   chr6_69931587     ASom    A    G        0      0        2 
   6   chr6_69931587     HCab    A    G        0      0        2 
   6   chr6_69931587     HPrz    A    G        0      0        2 
   6   chr6_69931587     ZBoe    A    G        0      0        2 
   6   chr6_69931587     ZGre    A    G        0      0        2 
   6   chr6_69931587     ZHar    A    G        1      2        2 
   6   chr6_69931587   Sample    A    G        0      0        2 
   6   chr6_69932684     AAsi    T    C        0      0        2 
   6   chr6_69932684     AKia    T    C        0      0        2 
   6   chr6_69932684     AOna    T    C        0      0        2 
   6   chr6_69932684     ASom    T    C        0      0        2 
   6   chr6_69932684     HCab    T    C        0      0        2 
   6   chr6_69932684     HPrz    T    C        0      0        2 
   6   chr6_69932684     ZBoe    T    C      0.5      1        2 
   6   chr6_69932684     ZGre    T    C        0      0        2 
   6   chr6_69932684     ZHar    T    C        0      0        2 
   6   chr6_69932684   Sample    T    C        0      0        2 
   6   chr6_69933652     AAsi    A    G        0      0        2 
   6   chr6_69933652     AKia    A    G        0      0        2 
   6   chr6_69933652     AOna    A    G        0      0        2 
   6   chr6_69933652     ASom    A    G        0      0        2 
   6   chr6_69933652     HCab    A    G        0      0        2 
   6   chr6_69933652     HPrz    A    G      0.5      1        2 
   6   chr6_69933652     ZBoe    A    G        0      0        2 
   6   chr6_69933652     ZGre    A    G        0      0        2 
   6   chr6_69933652     ZHar    A    G        0      0        2 
   6   chr6_69933652   Sample    A    G        0      0        2 
   6   chr6_69934631     AAsi    T    C        0      0        2 
   6   chr6_69934631     AKia    T    C        0      0        2 
   6   chr6_69934631     AOna    T    C        0      0        2 
   6   chr6_69934631     ASom    T    C        0      0        2 
   6   chr6_69934631     HCab    T    C        0      0        2 
   6   chr6_69934631     HPrz    T    C        0      0        2 
   6   chr6_69934631     ZBoe    T    C        0      0        2 
   6   chr6_69934631     ZGre    T    C      0.5      1        2 
   6   chr6_69934631     ZHar    T    C        0      0        2 
   6   chr6_69934631   Sample    T    C        0      0        2 
   6   chr6_69936340     AAsi    G    C        0      0        2 
   6   chr6_69936340     AKia    G    C        0      0        2 
   6   chr6_69936340     AOna    G    C        0      0        2 
   6   chr6_69936340     ASom    G    C        0      0        2 
   6   chr6_69936340     HCab    G    C        0      0        2 
   6   chr6_69936340     HPrz    G    C        0      0        2 
   6   chr6_69936340     ZBoe    G    C      0.5      1        2 
   6   chr6_69936340     ZGre    G    C        0      0        2 
   6   chr6_69936340     ZHar    G    C        0      0        2 
   6   chr6_69936340   Sample    G    C        0      0        2 
   6   chr6_69938938     AAsi    A    T        0      0        2 
   6   chr6_69938938     AKia    A    T        1      2        2 
   6   chr6_69938938     AOna    A    T        0      0        2 
   6   chr6_69938938     ASom    A    T        0      0        2 
   6   chr6_69938938     HCab    A    T        0      0        2 
   6   chr6_69938938     HPrz    A    T        0      0        2 
   6   chr6_69938938     ZBoe    A    T        0      0        2 
   6   chr6_69938938     ZGre    A    T        0      0        2 
   6   chr6_69938938     ZHar    A    T        0      0        2 
   6   chr6_69938938   Sample    A    T        0      0        2 
   6   chr6_69945595     AAsi    T    C        0      0        2 
   6   chr6_69945595     AKia    T    C        0      0        2 
   6   chr6_69945595     AOna    T    C        0      0        2 
   6   chr6_69945595     ASom    T    C        0      0        2 
   6   chr6_69945595     HCab    T    C        0      0        2 
   6   chr6_69945595     HPrz    T    C        0      0        2 
   6   chr6_69945595     ZBoe    T    C      0.5      1        2 
   6   chr6_69945595     ZGre    T    C        0      0        2 
   6   chr6_69945595     ZHar    T    C        1      2        2 
   6   chr6_69945595   Sample    T    C        0      0        2 
   6   chr6_69946031     AAsi    C    T        0      0        2 
   6   chr6_69946031     AKia    C    T        0      0        2 
   6   chr6_69946031     AOna    C    T        0      0        2 
   6   chr6_69946031     ASom    C    T        0      0        2 
   6   chr6_69946031     HCab    C    T        1      2        2 
   6   chr6_69946031     HPrz    C    T        1      2        2 
   6   chr6_69946031     ZBoe    C    T        0      0        2 
   6   chr6_69946031     ZGre    C    T        0      0        2 
   6   chr6_69946031     ZHar    C    T        0      0        2 
   6   chr6_69946031   Sample    C    T        0      0        2 
   6   chr6_69946808     AAsi    T    C        0      0        2 
   6   chr6_69946808     AKia    T    C        0      0        2 
   6   chr6_69946808     AOna    T    C        0      0        2 
   6   chr6_69946808     ASom    T    C        0      0        2 
   6   chr6_69946808     HCab    T    C        0      0        2 
   6   chr6_69946808     HPrz    T    C        0      0        2 
   6   chr6_69946808     ZBoe    T    C        0      0        2 
   6   chr6_69946808     ZGre    T    C        0      0        2 
   6   chr6_69946808     ZHar    T    C      0.5      1        2 
   6   chr6_69946808   Sample    T    C        0      0        2 
   6   chr6_69955087     AAsi    G    T        0      0        2 
   6   chr6_69955087     AKia    G    T        0      0        2 
   6   chr6_69955087     AOna    G    T        0      0        2 
   6   chr6_69955087     ASom    G    T        0      0        2 
   6   chr6_69955087     HCab    G    T        1      2        2 
   6   chr6_69955087     HPrz    G    T        1      2        2 
   6   chr6_69955087     ZBoe    G    T        0      0        2 
   6   chr6_69955087     ZGre    G    T        0      0        2 
   6   chr6_69955087     ZHar    G    T        0      0        2 
   6   chr6_69955087   Sample    G    T        0      0        2 
   6   chr6_69955936     AAsi    A    C        0      0        2 
   6   chr6_69955936     AKia    A    C        0      0        2 
   6   chr6_69955936     AOna    A    C        0      0        2 
   6   chr6_69955936     ASom    A    C        0      0        2 
   6   chr6_69955936     HCab    A    C        1      2        2 
   6   chr6_69955936     HPrz    A    C        1      2        2 
   6   chr6_69955936     ZBoe    A    C        0      0        2 
   6   chr6_69955936     ZGre    A    C        0      0        2 
   6   chr6_69955936     ZHar    A    C        0      0        2 
   6   chr6_69955936   Sample    A    C        0      0        2 
   6   chr6_69959033     AAsi    A    C        0      0        2 
   6   chr6_69959033     AKia    A    C        0      0        2 
   6   chr6_69959033     AOna    A    C        0      0        2 
   6   chr6_69959033     ASom    A    C        0      0        2 
   6   chr6_69959033     HCab    A    C        0      0        2 
   6   chr6_69959033     HPrz    A    C      0.5      1        2 
   6   chr6_69959033     ZBoe    A    C        0      0        2 
   6   chr6_69959033     ZGre    A    C        0      0        2 
   6   chr6_69959033     ZHar    A    C        0      0        2 
   6   chr6_69959033   Sample    A    C        0      0        2 
   6   chr6_69960969     AAsi    A    G        0      0        2 
   6   chr6_69960969     AKia    A    G        0      0        2 
   6   chr6_69960969     AOna    A    G        0      0        2 
   6   chr6_69960969     ASom    A    G        0      0        2 
   6   chr6_69960969     HCab    A    G        0      0        2 
   6   chr6_69960969     HPrz    A    G        0      0        2 
   6   chr6_69960969     ZBoe    A    G        0      0        2 
   6   chr6_69960969     ZGre    A    G      0.5      1        2 
   6   chr6_69960969     ZHar    A    G        0      0        2 
   6   chr6_69960969   Sample    A    G        0      0        2 
   6   chr6_69970605     AAsi    G    T        0      0        2 
   6   chr6_69970605     AKia    G    T        0      0        2 
   6   chr6_69970605     AOna    G    T        0      0        2 
   6   chr6_69970605     ASom    G    T        0      0        2 
   6   chr6_69970605     HCab    G    T        0      0        2 
   6   chr6_69970605     HPrz    G    T        0      0        2 
   6   chr6_69970605     ZBoe    G    T        1      2        2 
   6   chr6_69970605     ZGre    G    T        1      2        2 
   6   chr6_69970605     ZHar    G    T        1      2        2 
   6   chr6_69970605   Sample    G    T        0      0        2 
   6   chr6_69991365     AAsi    A    C        0      0        2 
   6   chr6_69991365     AKia    A    C        0      0        2 
   6   chr6_69991365     AOna    A    C        0      0        2 
   6   chr6_69991365     ASom    A    C        0      0        2 
   6   chr6_69991365     HCab    A    C      0.5      1        2 
   6   chr6_69991365     HPrz    A    C        0      0        2 
   6   chr6_69991365     ZBoe    A    C        0      0        2 
   6   chr6_69991365     ZGre    A    C        0      0        2 
   6   chr6_69991365     ZHar    A    C        0      0        2 
   6   chr6_69991365   Sample    A    C        0      0        2 
   6   chr6_70004009     AAsi    T    A        0      0        2 
   6   chr6_70004009     AKia    T    A        0      0        2 
   6   chr6_70004009     AOna    T    A        0      0        2 
   6   chr6_70004009     ASom    T    A        0      0        2 
   6   chr6_70004009     HCab    T    A        0      0        2 
   6   chr6_70004009     HPrz    T    A        0      0        2 
   6   chr6_70004009     ZBoe    T    A        1      2        2 
   6   chr6_70004009     ZGre    T    A        0      0        2 
   6   chr6_70004009     ZHar    T    A        0      0        2 
   6   chr6_70004009   Sample    T    A        0      0        2 
   6   chr6_70028046     AAsi    G    A        0      0        2 
   6   chr6_70028046     AKia    G    A        0      0        2 
   6   chr6_70028046     AOna    G    A        0      0        2 
   6   chr6_70028046     ASom    G    A        0      0        2 
   6   chr6_70028046     HCab    G    A        1      2        2 
   6   chr6_70028046     HPrz    G    A        1      2        2 
   6   chr6_70028046     ZBoe    G    A        0      0        2 
   6   chr6_70028046     ZGre    G    A        0      0        2 
   6   chr6_70028046     ZHar    G    A        0      0        2 
   6   chr6_70028046   Sample    G    A        0      0        2 
   6   chr6_70035979     AAsi    G    T        0      0        2 
   6   chr6_70035979     AKia    G    T        0      0        2 
   6   chr6_70035979     AOna    G    T        0      0        2 
   6   chr6_70035979     ASom    G    T        0      0        2 
   6   chr6_70035979     HCab    G    T        1      2        2 
   6   chr6_70035979     HPrz    G    T        1      2        2 
   6   chr6_70035979     ZBoe    G    T        0      0        2 
   6   chr6_70035979     ZGre    G    T        0      0        2 
   6   chr6_70035979     ZHar    G    T        0      0        2 
   6   chr6_70035979   Sample    G    T        0      0        2 
   6   chr6_70043394     AAsi    A    G        0      0        2 
   6   chr6_70043394     AKia    A    G        0      0        2 
   6   chr6_70043394     AOna    A    G        0      0        2 
   6   chr6_70043394     ASom    A    G        0      0        2 
   6   chr6_70043394     HCab    A    G        0      0        2 
   6   chr6_70043394     HPrz    A    G        0      0        2 
   6   chr6_70043394     ZBoe    A    G      0.5      1        2 
   6   chr6_70043394     ZGre    A    G        0      0        2 
   6   chr6_70043394     ZHar    A    G        0      0        2 
   6   chr6_70043394   Sample    A    G        0      0        2 
   6   chr6_70048294     AAsi    C    T        0      0        2 
   6   chr6_70048294     AKia    C    T        0      0        2 
   6   chr6_70048294     AOna    C    T        0      0        2 
   6   chr6_70048294     ASom    C    T        0      0        2 
   6   chr6_70048294     HCab    C    T        0      0        2 
   6   chr6_70048294     HPrz    C    T        0      0        2 
   6   chr6_70048294     ZBoe    C    T        0      0        2 
   6   chr6_70048294     ZGre    C    T        0      0        2 
   6   chr6_70048294     ZHar    C    T        1      2        2 
   6   chr6_70048294   Sample    C    T        0      0        2 
   6   chr6_70073347     AAsi    G    A        0      0        2 
   6   chr6_70073347     AKia    G    A        1      2        2 
   6   chr6_70073347     AOna    G    A        1      2        2 
   6   chr6_70073347     ASom    G    A        0      0        2 
   6   chr6_70073347     HCab    G    A        0      0        2 
   6   chr6_70073347     HPrz    G    A        0      0        2 
   6   chr6_70073347     ZBoe    G    A        0      0        2 
   6   chr6_70073347     ZGre    G    A        0      0        2 
   6   chr6_70073347     ZHar    G    A        0      0        2 
   6   chr6_70073347   Sample    G    A        0      0        2 
   6   chr6_70083301     AAsi    T    A        1      2        2 
   6   chr6_70083301     AKia    T    A        0      0        2 
   6   chr6_70083301     AOna    T    A        0      0        2 
   6   chr6_70083301     ASom    T    A        0      0        2 
   6   chr6_70083301     HCab    T    A        0      0        2 
   6   chr6_70083301     HPrz    T    A        0      0        2 
   6   chr6_70083301     ZBoe    T    A        0      0        2 
   6   chr6_70083301     ZGre    T    A        0      0        2 
   6   chr6_70083301     ZHar    T    A        0      0        2 
   6   chr6_70083301   Sample    T    A        0      0        2 
   6   chr6_70087472     AAsi    T    C        0      0        2 
   6   chr6_70087472     AKia    T    C        0      0        2 
   6   chr6_70087472     AOna    T    C        0      0        2 
   6   chr6_70087472     ASom    T    C        0      0        2 
   6   chr6_70087472     HCab    T    C        0      0        2 
   6   chr6_70087472     HPrz    T    C        0      0        2 
   6   chr6_70087472     ZBoe    T    C        1      2        2 
   6   chr6_70087472     ZGre    T    C        0      0        2 
   6   chr6_70087472     ZHar    T    C        0      0        2 
   6   chr6_70087472   Sample    T    C        0      0        2 
   6   chr6_70095715     AAsi    A    G        0      0        2 
   6   chr6_70095715     AKia    A    G        0      0        2 
   6   chr6_70095715     AOna    A    G        0      0        2 
   6   chr6_70095715     ASom    A    G        0      0        2 
   6   chr6_70095715     HCab    A    G        1      2        2 
   6   chr6_70095715     HPrz    A    G        1      2        2 
   6   chr6_70095715     ZBoe    A    G        0      0        2 
   6   chr6_70095715     ZGre    A    G        0      0        2 
   6   chr6_70095715     ZHar    A    G        0      0        2 
   6   chr6_70095715   Sample    A    G        0      0        2 
   6   chr6_70105249     AAsi    G    A        0      0        2 
   6   chr6_70105249     AKia    G    A        0      0        2 
   6   chr6_70105249     AOna    G    A        0      0        2 
   6   chr6_70105249     ASom    G    A        0      0        2 
   6   chr6_70105249     HCab    G    A        1      2        2 
   6   chr6_70105249     HPrz    G    A        1      2        2 
   6   chr6_70105249     ZBoe    G    A        0      0        2 
   6   chr6_70105249     ZGre    G    A        0      0        2 
   6   chr6_70105249     ZHar    G    A        0      0        2 
   6   chr6_70105249   Sample    G    A        0      0        2 
   6   chr6_70107258     AAsi    G    T        1      2        2 
   6   chr6_70107258     AKia    G    T        0      0        2 
   6   chr6_70107258     AOna    G    T        0      0        2 
   6   chr6_70107258     ASom    G    T        0      0        2 
   6   chr6_70107258     HCab    G    T        0      0        2 
   6   chr6_70107258     HPrz    G    T        0      0        2 
   6   chr6_70107258     ZBoe    G    T        0      0        2 
   6   chr6_70107258     ZGre    G    T        0      0        2 
   6   chr6_70107258     ZHar    G    T        0      0        2 
   6   chr6_70107258   Sample    G    T        1      2        2 
   6   chr6_70109258     AAsi    C    A        0      0        2 
   6   chr6_70109258     AKia    C    A        0      0        2 
   6   chr6_70109258     AOna    C    A        0      0        2 
   6   chr6_70109258     ASom    C    A        0      0        2 
   6   chr6_70109258     HCab    C    A        0      0        2 
   6   chr6_70109258     HPrz    C    A        0      0        2 
   6   chr6_70109258     ZBoe    C    A        0      0        2 
   6   chr6_70109258     ZGre    C    A        1      2        2 
   6   chr6_70109258     ZHar    C    A        0      0        2 
   6   chr6_70109258   Sample    C    A        0      0        2 
   6   chr6_70109568     AAsi    T    C        0      0        2 
   6   chr6_70109568     AKia    T    C        0      0        2 
   6   chr6_70109568     AOna    T    C        0      0        2 
   6   chr6_70109568     ASom    T    C        0      0        2 
   6   chr6_70109568     HCab    T    C        1      2        2 
   6   chr6_70109568     HPrz    T    C        1      2        2 
   6   chr6_70109568     ZBoe    T    C        0      0        2 
   6   chr6_70109568     ZGre    T    C        0      0        2 
   6   chr6_70109568     ZHar    T    C        0      0        2 
   6   chr6_70109568   Sample    T    C        0      0        2 
   6   chr6_70112320     AAsi    T    C        0      0        2 
   6   chr6_70112320     AKia    T    C        0      0        2 
   6   chr6_70112320     AOna    T    C        0      0        2 
   6   chr6_70112320     ASom    T    C        0      0        2 
   6   chr6_70112320     HCab    T    C        0      0        2 
   6   chr6_70112320     HPrz    T    C        0      0        2 
   6   chr6_70112320     ZBoe    T    C        1      2        2 
   6   chr6_70112320     ZGre    T    C        0      0        2 
   6   chr6_70112320     ZHar    T    C        1      2        2 
   6   chr6_70112320   Sample    T    C        0      0        2 
   6   chr6_70112759     AAsi    T    C        0      0        2 
   6   chr6_70112759     AKia    T    C        0      0        2 
   6   chr6_70112759     AOna    T    C        0      0        2 
   6   chr6_70112759     ASom    T    C        0      0        2 
   6   chr6_70112759     HCab    T    C        0      0        2 
   6   chr6_70112759     HPrz    T    C        0      0        2 
   6   chr6_70112759     ZBoe    T    C        0      0        2 
   6   chr6_70112759     ZGre    T    C      0.5      1        2 
   6   chr6_70112759     ZHar    T    C        0      0        2 
   6   chr6_70112759   Sample    T    C        0      0        2 
   6   chr6_70114021     AAsi    C    T        0      0        2 
   6   chr6_70114021     AKia    C    T        0      0        2 
   6   chr6_70114021     AOna    C    T        1      2        2 
   6   chr6_70114021     ASom    C    T        0      0        2 
   6   chr6_70114021     HCab    C    T        0      0        2 
   6   chr6_70114021     HPrz    C    T        0      0        2 
   6   chr6_70114021     ZBoe    C    T        0      0        2 
   6   chr6_70114021     ZGre    C    T        0      0        2 
   6   chr6_70114021     ZHar    C    T        0      0        2 
   6   chr6_70114021   Sample    C    T        0      0        2 
   6   chr6_70130627     AAsi    A    G        0      0        2 
   6   chr6_70130627     AKia    A    G        0      0        2 
   6   chr6_70130627     AOna    A    G        0      0        2 
   6   chr6_70130627     ASom    A    G        0      0        2 
   6   chr6_70130627     HCab    A    G        1      2        2 
   6   chr6_70130627     HPrz    A    G        1      2        2 
   6   chr6_70130627     ZBoe    A    G        0      0        2 
   6   chr6_70130627     ZGre    A    G        0      0        2 
   6   chr6_70130627     ZHar    A    G        0      0        2 
   6   chr6_70130627   Sample    A    G        0      0        2 
   6   chr6_70135816     AAsi    C    T        1      2        2 
   6   chr6_70135816     AKia    C    T        1      2        2 
   6   chr6_70135816     AOna    C    T        1      2        2 
   6   chr6_70135816     ASom    C    T        1      2        2 
   6   chr6_70135816     HCab    C    T        0      0        2 
   6   chr6_70135816     HPrz    C    T        0      0        2 
   6   chr6_70135816     ZBoe    C    T        0      0        2 
   6   chr6_70135816     ZGre    C    T        0      0        2 
   6   chr6_70135816     ZHar    C    T        0      0        2 
   6   chr6_70135816   Sample    C    T        1      2        2 
   6   chr6_70137792     AAsi    C    T        0      0        2 
   6   chr6_70137792     AKia    C    T        0      0        2 
   6   chr6_70137792     AOna    C    T        0      0        2 
   6   chr6_70137792     ASom    C    T        0      0        2 
   6   chr6_70137792     HCab    C    T        0      0        2 
   6   chr6_70137792     HPrz    C    T        0      0        2 
   6   chr6_70137792     ZBoe    C    T        0      0        2 
   6   chr6_70137792     ZGre    C    T      0.5      1        2 
   6   chr6_70137792     ZHar    C    T        0      0        2 
   6   chr6_70137792   Sample    C    T        0      0        2 
   6   chr6_70140998     AAsi    C    T        0      0        2 
   6   chr6_70140998     AKia    C    T        0      0        2 
   6   chr6_70140998     AOna    C    T        0      0        2 
   6   chr6_70140998     ASom    C    T        0      0        2 
   6   chr6_70140998     HCab    C    T        1      2        2 
   6   chr6_70140998     HPrz    C    T        1      2        2 
   6   chr6_70140998     ZBoe    C    T        0      0        2 
   6   chr6_70140998     ZGre    C    T        0      0        2 
   6   chr6_70140998     ZHar    C    T        0      0        2 
   6   chr6_70140998   Sample    C    T        0      0        2 
   6   chr6_70147808     AAsi    C    T        0      0        2 
   6   chr6_70147808     AKia    C    T        1      2        2 
   6   chr6_70147808     AOna    C    T        1      2        2 
   6   chr6_70147808     ASom    C    T        0      0        2 
   6   chr6_70147808     HCab    C    T        0      0        2 
   6   chr6_70147808     HPrz    C    T        0      0        2 
   6   chr6_70147808     ZBoe    C    T        0      0        2 
   6   chr6_70147808     ZGre    C    T        0      0        2 
   6   chr6_70147808     ZHar    C    T        0      0        2 
   6   chr6_70147808   Sample    C    T        0      0        2 
   6   chr6_70154101     AAsi    C    T        0      0        2 
   6   chr6_70154101     AKia    C    T        1      2        2 
   6   chr6_70154101     AOna    C    T        0      0        2 
   6   chr6_70154101     ASom    C    T        0      0        2 
   6   chr6_70154101     HCab    C    T        0      0        2 
   6   chr6_70154101     HPrz    C    T        0      0        2 
   6   chr6_70154101     ZBoe    C    T        0      0        2 
   6   chr6_70154101     ZGre    C    T        0      0        2 
   6   chr6_70154101     ZHar    C    T        0      0        2 
   6   chr6_70154101   Sample    C    T        0      0        2 
   6   chr6_70158322     AAsi    A    G        0      0        2 
   6   chr6_70158322     AKia    A    G        0      0        2 
   6   chr6_70158322     AOna    A    G        0      0        2 
   6   chr6_70158322     ASom    A    G        0      0        2 
   6   chr6_70158322     HCab    A    G        0      0        2 
   6   chr6_70158322     HPrz    A    G        0      0        2 
   6   chr6_70158322     ZBoe    A    G        0      0        2 
   6   chr6_70158322     ZGre    A    G        0      0        2 
   6   chr6_70158322     ZHar    A    G        1      2        2 
   6   chr6_70158322   Sample    A    G        0      0        2 
   6   chr6_70160558     AAsi    T    C        0      0        2 
   6   chr6_70160558     AKia    T    C        0      0        2 
   6   chr6_70160558     AOna    T    C        0      0        2 
   6   chr6_70160558     ASom    T    C        0      0        2 
   6   chr6_70160558     HCab    T    C        1      2        2 
   6   chr6_70160558     HPrz    T    C        1      2        2 
   6   chr6_70160558     ZBoe    T    C        0      0        2 
   6   chr6_70160558     ZGre    T    C        0      0        2 
   6   chr6_70160558     ZHar    T    C        0      0        2 
   6   chr6_70160558   Sample    T    C        0      0        2 
   6   chr6_70164518     AAsi    A    G        0      0        2 
   6   chr6_70164518     AKia    A    G        0      0        2 
   6   chr6_70164518     AOna    A    G        0      0        2 
   6   chr6_70164518     ASom    A    G        0      0        2 
   6   chr6_70164518     HCab    A    G        1      2        2 
   6   chr6_70164518     HPrz    A    G        0      0        2 
   6   chr6_70164518     ZBoe    A    G        0      0        2 
   6   chr6_70164518     ZGre    A    G        0      0        2 
   6   chr6_70164518     ZHar    A    G        0      0        2 
   6   chr6_70164518   Sample    A    G        0      0        2 
   6   chr6_70166164     AAsi    T    C        0      0        2 
   6   chr6_70166164     AKia    T    C        0      0        2 
   6   chr6_70166164     AOna    T    C        0      0        2 
   6   chr6_70166164     ASom    T    C        0      0        2 
   6   chr6_70166164     HCab    T    C        0      0        2 
   6   chr6_70166164     HPrz    T    C        1      2        2 
   6   chr6_70166164     ZBoe    T    C        0      0        2 
   6   chr6_70166164     ZGre    T    C        0      0        2 
   6   chr6_70166164     ZHar    T    C        0      0        2 
   6   chr6_70166164   Sample    T    C        0      0        2 
   6   chr6_70166221     AAsi    A    G        0      0        2 
   6   chr6_70166221     AKia    A    G        0      0        2 
   6   chr6_70166221     AOna    A    G        0      0        2 
   6   chr6_70166221     ASom    A    G        0      0        2 
   6   chr6_70166221     HCab    A    G        1      2        2 
   6   chr6_70166221     HPrz    A    G        1      2        2 
   6   chr6_70166221     ZBoe    A    G        0      0        2 
   6   chr6_70166221     ZGre    A    G        1      2        2 
   6   chr6_70166221     ZHar    A    G        0      0        2 
   6   chr6_70166221   Sample    A    G        0      0        2 
   6   chr6_70166549     AAsi    A    G        0      0        2 
   6   chr6_70166549     AKia    A    G        0      0        2 
   6   chr6_70166549     AOna    A    G        0      0        2 
   6   chr6_70166549     ASom    A    G        1      2        2 
   6   chr6_70166549     HCab    A    G        0      0        2 
   6   chr6_70166549     HPrz    A    G        0      0        2 
   6   chr6_70166549     ZBoe    A    G        0      0        2 
   6   chr6_70166549     ZGre    A    G        1      2        2 
   6   chr6_70166549     ZHar    A    G        0      0        2 
   6   chr6_70166549   Sample    A    G        0      0        2 
   6   chr6_70168424     AAsi    T    C        0      0        2 
   6   chr6_70168424     AKia    T    C        0      0        2 
   6   chr6_70168424     AOna    T    C        0      0        2 
   6   chr6_70168424     ASom    T    C        0      0        2 
   6   chr6_70168424     HCab    T    C        0      0        2 
   6   chr6_70168424     HPrz    T    C        1      2        2 
   6   chr6_70168424     ZBoe    T    C        0      0        2 
   6   chr6_70168424     ZGre    T    C        0      0        2 
   6   chr6_70168424     ZHar    T    C        0      0        2 
   6   chr6_70168424   Sample    T    C        0      0        2 
   6   chr6_70169816     AAsi    A    G        0      0        2 
   6   chr6_70169816     AKia    A    G        0      0        2 
   6   chr6_70169816     AOna    A    G        0      0        2 
   6   chr6_70169816     ASom    A    G        0      0        2 
   6   chr6_70169816     HCab    A    G        0      0        2 
   6   chr6_70169816     HPrz    A    G        1      2        2 
   6   chr6_70169816     ZBoe    A    G        0      0        2 
   6   chr6_70169816     ZGre    A    G        0      0        2 
   6   chr6_70169816     ZHar    A    G        0      0        2 
   6   chr6_70169816   Sample    A    G        0      0        2 
   6   chr6_70170568     AAsi    G    A        0      0        2 
   6   chr6_70170568     AKia    G    A        0      0        2 
   6   chr6_70170568     AOna    G    A        0      0        2 
   6   chr6_70170568     ASom    G    A        0      0        2 
   6   chr6_70170568     HCab    G    A        1      2        2 
   6   chr6_70170568     HPrz    G    A        1      2        2 
   6   chr6_70170568     ZBoe    G    A        0      0        2 
   6   chr6_70170568     ZGre    G    A        0      0        2 
   6   chr6_70170568     ZHar    G    A        0      0        2 
   6   chr6_70170568   Sample    G    A        0      0        2 
   6   chr6_70175066     AAsi    G    A      0.5      1        2 
   6   chr6_70175066     AKia    G    A        0      0        2 
   6   chr6_70175066     AOna    G    A        0      0        2 
   6   chr6_70175066     ASom    G    A        0      0        2 
   6   chr6_70175066     HCab    G    A        0      0        2 
   6   chr6_70175066     HPrz    G    A        0      0        2 
   6   chr6_70175066     ZBoe    G    A        0      0        2 
   6   chr6_70175066     ZGre    G    A        0      0        2 
   6   chr6_70175066     ZHar    G    A        0      0        2 
   6   chr6_70175066   Sample    G    A        0      0        2 
   6   chr6_70179694     AAsi    T    C      0.5      1        2 
   6   chr6_70179694     AKia    T    C        0      0        2 
   6   chr6_70179694     AOna    T    C        0      0        2 
   6   chr6_70179694     ASom    T    C        0      0        2 
   6   chr6_70179694     HCab    T    C        0      0        2 
   6   chr6_70179694     HPrz    T    C        0      0        2 
   6   chr6_70179694     ZBoe    T    C        0      0        2 
   6   chr6_70179694     ZGre    T    C        0      0        2 
   6   chr6_70179694     ZHar    T    C        0      0        2 
   6   chr6_70179694   Sample    T    C        0      0        2 
   6   chr6_70181984     AAsi    A    G        0      0        2 
   6   chr6_70181984     AKia    A    G        0      0        2 
   6   chr6_70181984     AOna    A    G        0      0        2 
   6   chr6_70181984     ASom    A    G        0      0        2 
   6   chr6_70181984     HCab    A    G        0      0        2 
   6   chr6_70181984     HPrz    A    G        0      0        2 
   6   chr6_70181984     ZBoe    A    G        1      2        2 
   6   chr6_70181984     ZGre    A    G        0      0        2 
   6   chr6_70181984     ZHar    A    G        0      0        2 
   6   chr6_70181984   Sample    A    G        0      0        2 
   6   chr6_70186054     AAsi    C    T        0      0        2 
   6   chr6_70186054     AKia    C    T        0      0        2 
   6   chr6_70186054     AOna    C    T        0      0        2 
   6   chr6_70186054     ASom    C    T        0      0        2 
   6   chr6_70186054     HCab    C    T        1      2        2 
   6   chr6_70186054     HPrz    C    T        1      2        2 
   6   chr6_70186054     ZBoe    C    T        0      0        2 
   6   chr6_70186054     ZGre    C    T        0      0        2 
   6   chr6_70186054     ZHar    C    T        0      0        2 
   6   chr6_70186054   Sample    C    T        0      0        2 
   6   chr6_70192889     AAsi    G    C        0      0        2 
   6   chr6_70192889     AKia    G    C        0      0        2 
   6   chr6_70192889     AOna    G    C        0      0        2 
   6   chr6_70192889     ASom    G    C        0      0        2 
   6   chr6_70192889     HCab    G    C        1      2        2 
   6   chr6_70192889     HPrz    G    C        1      2        2 
   6   chr6_70192889     ZBoe    G    C        0      0        2 
   6   chr6_70192889     ZGre    G    C        0      0        2 
   6   chr6_70192889     ZHar    G    C        0      0        2 
   6   chr6_70192889   Sample    G    C        0      0        2 
   6   chr6_70204918     AAsi    T    A        0      0        2 
   6   chr6_70204918     AKia    T    A        0      0        2 
   6   chr6_70204918     AOna    T    A        0      0        2 
   6   chr6_70204918     ASom    T    A        0      0        2 
   6   chr6_70204918     HCab    T    A        1      2        2 
   6   chr6_70204918     HPrz    T    A        1      2        2 
   6   chr6_70204918     ZBoe    T    A        0      0        2 
   6   chr6_70204918     ZGre    T    A        0      0        2 
   6   chr6_70204918     ZHar    T    A        0      0        2 
   6   chr6_70204918   Sample    T    A        0      0        2 
   6   chr6_70209823     AAsi    C    T        0      0        2 
   6   chr6_70209823     AKia    C    T        0      0        2 
   6   chr6_70209823     AOna    C    T        0      0        2 
   6   chr6_70209823     ASom    C    T        0      0        2 
   6   chr6_70209823     HCab    C    T        1      2        2 
   6   chr6_70209823     HPrz    C    T        1      2        2 
   6   chr6_70209823     ZBoe    C    T        0      0        2 
   6   chr6_70209823     ZGre    C    T        0      0        2 
   6   chr6_70209823     ZHar    C    T        0      0        2 
   6   chr6_70209823   Sample    C    T        0      0        2 
   6   chr6_70212409     AAsi    T    C        0      0        2 
   6   chr6_70212409     AKia    T    C        0      0        2 
   6   chr6_70212409     AOna    T    C        0      0        2 
   6   chr6_70212409     ASom    T    C        0      0        2 
   6   chr6_70212409     HCab    T    C        0      0        2 
   6   chr6_70212409     HPrz    T    C        0      0        2 
   6   chr6_70212409     ZBoe    T    C      0.5      1        2 
   6   chr6_70212409     ZGre    T    C        0      0        2 
   6   chr6_70212409     ZHar    T    C        0      0        2 
   6   chr6_70212409   Sample    T    C        0      0        2 
   6   chr6_70212729     AAsi    A    G        0      0        2 
   6   chr6_70212729     AKia    A    G        0      0        2 
   6   chr6_70212729     AOna    A    G        1      2        2 
   6   chr6_70212729     ASom    A    G        0      0        2 
   6   chr6_70212729     HCab    A    G        0      0        2 
   6   chr6_70212729     HPrz    A    G        0      0        2 
   6   chr6_70212729     ZBoe    A    G        0      0        2 
   6   chr6_70212729     ZGre    A    G        0      0        2 
   6   chr6_70212729     ZHar    A    G        0      0        2 
   6   chr6_70212729   Sample    A    G        0      0        2 
   6   chr6_70214086     AAsi    A    T        1      2        2 
   6   chr6_70214086     AKia    A    T        0      0        2 
   6   chr6_70214086     AOna    A    T        0      0        2 
   6   chr6_70214086     ASom    A    T        1      2        2 
   6   chr6_70214086     HCab    A    T        0      0        2 
   6   chr6_70214086     HPrz    A    T        0      0        2 
   6   chr6_70214086     ZBoe    A    T        0      0        2 
   6   chr6_70214086     ZGre    A    T        0      0        2 
   6   chr6_70214086     ZHar    A    T        0      0        2 
   6   chr6_70214086   Sample    A    T        1      2        2 
   6   chr6_70215631     AAsi    A    G        0      0        2 
   6   chr6_70215631     AKia    A    G        0      0        2 
   6   chr6_70215631     AOna    A    G        0      0        2 
   6   chr6_70215631     ASom    A    G        0      0        2 
   6   chr6_70215631     HCab    A    G        0      0        2 
   6   chr6_70215631     HPrz    A    G        0      0        2 
   6   chr6_70215631     ZBoe    A    G        0      0        2 
   6   chr6_70215631     ZGre    A    G        0      0        2 
   6   chr6_70215631     ZHar    A    G        1      2        2 
   6   chr6_70215631   Sample    A    G        0      0        2 
   6   chr6_70217794     AAsi    C    T        0      0        2 
   6   chr6_70217794     AKia    C    T        0      0        2 
   6   chr6_70217794     AOna    C    T        0      0        2 
   6   chr6_70217794     ASom    C    T        0      0        2 
   6   chr6_70217794     HCab    C    T        1      2        2 
   6   chr6_70217794     HPrz    C    T        1      2        2 
   6   chr6_70217794     ZBoe    C    T        0      0        2 
   6   chr6_70217794     ZGre    C    T        0      0        2 
   6   chr6_70217794     ZHar    C    T        0      0        2 
   6   chr6_70217794   Sample    C    T        0      0        2 
   6   chr6_70229837     AAsi    C    G      0.5      1        2 
   6   chr6_70229837     AKia    C    G        0      0        2 
   6   chr6_70229837     AOna    C    G        0      0        2 
   6   chr6_70229837     ASom    C    G        1      2        2 
   6   chr6_70229837     HCab    C    G        0      0        2 
   6   chr6_70229837     HPrz    C    G        0      0        2 
   6   chr6_70229837     ZBoe    C    G        0      0        2 
   6   chr6_70229837     ZGre    C    G        0      0        2 
   6   chr6_70229837     ZHar    C    G        0      0        2 
   6   chr6_70229837   Sample    C    G        0      0        2 
   6   chr6_70254736     AAsi    A    G        0      0        2 
   6   chr6_70254736     AKia    A    G        0      0        2 
   6   chr6_70254736     AOna    A    G      0.5      1        2 
   6   chr6_70254736     ASom    A    G        0      0        2 
   6   chr6_70254736     HCab    A    G        0      0        2 
   6   chr6_70254736     HPrz    A    G        0      0        2 
   6   chr6_70254736     ZBoe    A    G        0      0        2 
   6   chr6_70254736     ZGre    A    G        0      0        2 
   6   chr6_70254736     ZHar    A    G        0      0        2 
   6   chr6_70254736   Sample    A    G        0      0        2 
   6   chr6_70256232     AAsi    T    G        0      0        2 
   6   chr6_70256232     AKia    T    G        0      0        2 
   6   chr6_70256232     AOna    T    G        0      0        2 
   6   chr6_70256232     ASom    T    G        0      0        2 
   6   chr6_70256232     HCab    T    G        0      0        2 
   6   chr6_70256232     HPrz    T    G        0      0        2 
   6   chr6_70256232     ZBoe    T    G      0.5      1        2 
   6   chr6_70256232     ZGre    T    G        0      0        2 
   6   chr6_70256232     ZHar    T    G        0      0        2 
   6   chr6_70256232   Sample    T    G        0      0        2 
   6   chr6_70267401     AAsi    C    G        0      0        2 
   6   chr6_70267401     AKia    C    G        0      0        2 
   6   chr6_70267401     AOna    C    G        0      0        2 
   6   chr6_70267401     ASom    C    G        0      0        2 
   6   chr6_70267401     HCab    C    G        0      0        2 
   6   chr6_70267401     HPrz    C    G        0      0        2 
   6   chr6_70267401     ZBoe    C    G        1      2        2 
   6   chr6_70267401     ZGre    C    G        0      0        2 
   6   chr6_70267401     ZHar    C    G        0      0        2 
   6   chr6_70267401   Sample    C    G        0      0        2 
   6   chr6_70271268     AAsi    C    G        0      0        2 
   6   chr6_70271268     AKia    C    G        0      0        2 
   6   chr6_70271268     AOna    C    G        0      0        2 
   6   chr6_70271268     ASom    C    G        0      0        2 
   6   chr6_70271268     HCab    C    G        0      0        2 
   6   chr6_70271268     HPrz    C    G        0      0        2 
   6   chr6_70271268     ZBoe    C    G        0      0        2 
   6   chr6_70271268     ZGre    C    G        0      0        2 
   6   chr6_70271268     ZHar    C    G        1      2        2 
   6   chr6_70271268   Sample    C    G        0      0        2 
   6   chr6_70274080     AAsi    A    G      0.5      1        2 
   6   chr6_70274080     AKia    A    G        0      0        2 
   6   chr6_70274080     AOna    A    G        0      0        2 
   6   chr6_70274080     ASom    A    G        1      2        2 
   6   chr6_70274080     HCab    A    G        0      0        2 
   6   chr6_70274080     HPrz    A    G        0      0        2 
   6   chr6_70274080     ZBoe    A    G        0      0        2 
   6   chr6_70274080     ZGre    A    G        0      0        2 
   6   chr6_70274080     ZHar    A    G        0      0        2 
   6   chr6_70274080   Sample    A    G        0      0        2 
   6   chr6_70274178     AAsi    G    A        0      0        2 
   6   chr6_70274178     AKia    G    A        0      0        2 
   6   chr6_70274178     AOna    G    A        0      0        2 
   6   chr6_70274178     ASom    G    A        0      0        2 
   6   chr6_70274178     HCab    G    A        0      0        2 
   6   chr6_70274178     HPrz    G    A        0      0        2 
   6   chr6_70274178     ZBoe    G    A        0      0        2 
   6   chr6_70274178     ZGre    G    A        1      2        2 
   6   chr6_70274178     ZHar    G    A        0      0        2 
   6   chr6_70274178   Sample    G    A        0      0        2 
   6   chr6_70287730     AAsi    T    C        0      0        2 
   6   chr6_70287730     AKia    T    C        0      0        2 
   6   chr6_70287730     AOna    T    C        0      0        2 
   6   chr6_70287730     ASom    T    C        0      0        2 
   6   chr6_70287730     HCab    T    C        0      0        2 
   6   chr6_70287730     HPrz    T    C        0      0        2 
   6   chr6_70287730     ZBoe    T    C        1      2        2 
   6   chr6_70287730     ZGre    T    C        0      0        2 
   6   chr6_70287730     ZHar    T    C        1      2        2 
   6   chr6_70287730   Sample    T    C        0      0        2 
   6   chr6_70294135     AAsi    C    G        0      0        2 
   6   chr6_70294135     AKia    C    G      0.5      1        2 
   6   chr6_70294135     AOna    C    G      0.5      1        2 
   6   chr6_70294135     ASom    C    G        0      0        2 
   6   chr6_70294135     HCab    C    G        0      0        2 
   6   chr6_70294135     HPrz    C    G        0      0        2 
   6   chr6_70294135     ZBoe    C    G        0      0        2 
   6   chr6_70294135     ZGre    C    G        0      0        2 
   6   chr6_70294135     ZHar    C    G        0      0        2 
   6   chr6_70294135   Sample    C    G        0      0        2 
   6   chr6_70297171     AAsi    A    G      0.5      1        2 
   6   chr6_70297171     AKia    A    G        0      0        2 
   6   chr6_70297171     AOna    A    G        0      0        2 
   6   chr6_70297171     ASom    A    G        0      0        2 
   6   chr6_70297171     HCab    A    G        0      0        2 
   6   chr6_70297171     HPrz    A    G        0      0        2 
   6   chr6_70297171     ZBoe    A    G        0      0        2 
   6   chr6_70297171     ZGre    A    G        0      0        2 
   6   chr6_70297171     ZHar    A    G        0      0        2 
   6   chr6_70297171   Sample    A    G        0      0        2 
   6   chr6_70298929     AAsi    C    G        0      0        2 
   6   chr6_70298929     AKia    C    G        0      0        2 
   6   chr6_70298929     AOna    C    G        0      0        2 
   6   chr6_70298929     ASom    C    G        0      0        2 
   6   chr6_70298929     HCab    C    G        0      0        2 
   6   chr6_70298929     HPrz    C    G        0      0        2 
   6   chr6_70298929     ZBoe    C    G        1      2        2 
   6   chr6_70298929     ZGre    C    G        0      0        2 
   6   chr6_70298929     ZHar    C    G        0      0        2 
   6   chr6_70298929   Sample    C    G        0      0        2 
   6   chr6_70304647     AAsi    T    C        0      0        2 
   6   chr6_70304647     AKia    T    C        0      0        2 
   6   chr6_70304647     AOna    T    C        0      0        2 
   6   chr6_70304647     ASom    T    C        0      0        2 
   6   chr6_70304647     HCab    T    C        0      0        2 
   6   chr6_70304647     HPrz    T    C        0      0        2 
   6   chr6_70304647     ZBoe    T    C        0      0        2 
   6   chr6_70304647     ZGre    T    C        0      0        2 
   6   chr6_70304647     ZHar    T    C        1      2        2 
   6   chr6_70304647   Sample    T    C        0      0        2 
   6   chr6_70307289     AAsi    A    G        0      0        2 
   6   chr6_70307289     AKia    A    G        0      0        2 
   6   chr6_70307289     AOna    A    G        0      0        2 
   6   chr6_70307289     ASom    A    G        0      0        2 
   6   chr6_70307289     HCab    A    G        1      2        2 
   6   chr6_70307289     HPrz    A    G        1      2        2 
   6   chr6_70307289     ZBoe    A    G        0      0        2 
   6   chr6_70307289     ZGre    A    G        0      0        2 
   6   chr6_70307289     ZHar    A    G        0      0        2 
   6   chr6_70307289   Sample    A    G        0      0        2 
   6   chr6_70318847     AAsi    T    C        0      0        2 
   6   chr6_70318847     AKia    T    C        0      0        2 
   6   chr6_70318847     AOna    T    C        0      0        2 
   6   chr6_70318847     ASom    T    C        0      0        2 
   6   chr6_70318847     HCab    T    C      0.5      1        2 
   6   chr6_70318847     HPrz    T    C        0      0        2 
   6   chr6_70318847     ZBoe    T    C        0      0        2 
   6   chr6_70318847     ZGre    T    C        0      0        2 
   6   chr6_70318847     ZHar    T    C        0      0        2 
   6   chr6_70318847   Sample    T    C        0      0        2 
   6   chr6_70321698     AAsi    A    G        0      0        2 
   6   chr6_70321698     AKia    A    G        0      0        2 
   6   chr6_70321698     AOna    A    G        0      0        2 
   6   chr6_70321698     ASom    A    G        0      0        2 
   6   chr6_70321698     HCab    A    G        0      0        2 
   6   chr6_70321698     HPrz    A    G        0      0        2 
   6   chr6_70321698     ZBoe    A    G        0      0        2 
   6   chr6_70321698     ZGre    A    G        1      2        2 
   6   chr6_70321698     ZHar    A    G        0      0        2 
   6   chr6_70321698   Sample    A    G        0      0        2 
   6   chr6_70332417     AAsi    T    C        0      0        2 
   6   chr6_70332417     AKia    T    C        0      0        2 
   6   chr6_70332417     AOna    T    C        0      0        2 
   6   chr6_70332417     ASom    T    C        0      0        2 
   6   chr6_70332417     HCab    T    C        1      2        2 
   6   chr6_70332417     HPrz    T    C        1      2        2 
   6   chr6_70332417     ZBoe    T    C        0      0        2 
   6   chr6_70332417     ZGre    T    C        0      0        2 
   6   chr6_70332417     ZHar    T    C        0      0        2 
   6   chr6_70332417   Sample    T    C        0      0        2 
   6   chr6_70345143     AAsi    C    T        0      0        2 
   6   chr6_70345143     AKia    C    T        0      0        2 
   6   chr6_70345143     AOna    C    T        0      0        2 
   6   chr6_70345143     ASom    C    T        0      0        2 
   6   chr6_70345143     HCab    C    T        0      0        2 
   6   chr6_70345143     HPrz    C    T        0      0        2 
   6   chr6_70345143     ZBoe    C    T        0      0        2 
   6   chr6_70345143     ZGre    C    T        1      2        2 
   6   chr6_70345143     ZHar    C    T        0      0        2 
   6   chr6_70345143   Sample    C    T        0      0        2 
   6   chr6_70361964     AAsi    A    G        0      0        2 
   6   chr6_70361964     AKia    A    G        0      0        2 
   6   chr6_70361964     AOna    A    G        0      0        2 
   6   chr6_70361964     ASom    A    G        0      0        2 
   6   chr6_70361964     HCab    A    G        1      2        2 
   6   chr6_70361964     HPrz    A    G        1      2        2 
   6   chr6_70361964     ZBoe    A    G        0      0        2 
   6   chr6_70361964     ZGre    A    G        0      0        2 
   6   chr6_70361964     ZHar    A    G        0      0        2 
   6   chr6_70361964   Sample    A    G        0      0        2 
   6   chr6_70363920     AAsi    C    A        0      0        2 
   6   chr6_70363920     AKia    C    A        1      2        2 
   6   chr6_70363920     AOna    C    A        1      2        2 
   6   chr6_70363920     ASom    C    A        0      0        2 
   6   chr6_70363920     HCab    C    A        0      0        2 
   6   chr6_70363920     HPrz    C    A        0      0        2 
   6   chr6_70363920     ZBoe    C    A        0      0        2 
   6   chr6_70363920     ZGre    C    A        0      0        2 
   6   chr6_70363920     ZHar    C    A        0      0        2 
   6   chr6_70363920   Sample    C    A        0      0        2 
   6   chr6_70364392     AAsi    A    G        0      0        2 
   6   chr6_70364392     AKia    A    G        0      0        2 
   6   chr6_70364392     AOna    A    G        0      0        2 
   6   chr6_70364392     ASom    A    G        0      0        2 
   6   chr6_70364392     HCab    A    G        1      2        2 
   6   chr6_70364392     HPrz    A    G        1      2        2 
   6   chr6_70364392     ZBoe    A    G        0      0        2 
   6   chr6_70364392     ZGre    A    G        0      0        2 
   6   chr6_70364392     ZHar    A    G        0      0        2 
   6   chr6_70364392   Sample    A    G        0      0        2 
   6   chr6_70376508     AAsi    T    C        0      0        2 
   6   chr6_70376508     AKia    T    C        0      0        2 
   6   chr6_70376508     AOna    T    C        0      0        2 
   6   chr6_70376508     ASom    T    C        0      0        2 
   6   chr6_70376508     HCab    T    C        0      0        2 
   6   chr6_70376508     HPrz    T    C        0      0        2 
   6   chr6_70376508     ZBoe    T    C        0      0        2 
   6   chr6_70376508     ZGre    T    C        1      2        2 
   6   chr6_70376508     ZHar    T    C        0      0        2 
   6   chr6_70376508   Sample    T    C        0      0        2 
   6   chr6_70381203     AAsi    C    A        0      0        2 
   6   chr6_70381203     AKia    C    A        0      0        2 
   6   chr6_70381203     AOna    C    A        0      0        2 
   6   chr6_70381203     ASom    C    A        0      0        2 
   6   chr6_70381203     HCab    C    A        1      2        2 
   6   chr6_70381203     HPrz    C    A        1      2        2 
   6   chr6_70381203     ZBoe    C    A        0      0        2 
   6   chr6_70381203     ZGre    C    A        0      0        2 
   6   chr6_70381203     ZHar    C    A        0      0        2 
   6   chr6_70381203   Sample    C    A        0      0        2 
   6   chr6_70386977     AAsi    T    C        0      0        2 
   6   chr6_70386977     AKia    T    C        0      0        2 
   6   chr6_70386977     AOna    T    C      0.5      1        2 
   6   chr6_70386977     ASom    T    C        0      0        2 
   6   chr6_70386977     HCab    T    C        0      0        2 
   6   chr6_70386977     HPrz    T    C        0      0        2 
   6   chr6_70386977     ZBoe    T    C        0      0        2 
   6   chr6_70386977     ZGre    T    C        0      0        2 
   6   chr6_70386977     ZHar    T    C        0      0        2 
   6   chr6_70386977   Sample    T    C        0      0        2 
   6   chr6_70394868     AAsi    T    C        0      0        2 
   6   chr6_70394868     AKia    T    C        1      2        2 
   6   chr6_70394868     AOna    T    C      0.5      1        2 
   6   chr6_70394868     ASom    T    C        0      0        2 
   6   chr6_70394868     HCab    T    C        0      0        2 
   6   chr6_70394868     HPrz    T    C        0      0        2 
   6   chr6_70394868     ZBoe    T    C        0      0        2 
   6   chr6_70394868     ZGre    T    C        0      0        2 
   6   chr6_70394868     ZHar    T    C        0      0        2 
   6   chr6_70394868   Sample    T    C        0      0        2 
   6   chr6_70405384     AAsi    T    G        0      0        2 
   6   chr6_70405384     AKia    T    G        0      0        2 
   6   chr6_70405384     AOna    T    G        0      0        2 
   6   chr6_70405384     ASom    T    G        0      0        2 
   6   chr6_70405384     HCab    T    G        0      0        2 
   6   chr6_70405384     HPrz    T    G        0      0        2 
   6   chr6_70405384     ZBoe    T    G        0      0        2 
   6   chr6_70405384     ZGre    T    G        0      0        2 
   6   chr6_70405384     ZHar    T    G        1      2        2 
   6   chr6_70405384   Sample    T    G        0      0        2 
   6   chr6_70415716     AAsi    A    G        0      0        2 
   6   chr6_70415716     AKia    A    G        0      0        2 
   6   chr6_70415716     AOna    A    G        0      0        2 
   6   chr6_70415716     ASom    A    G        0      0        2 
   6   chr6_70415716     HCab    A    G        1      2        2 
   6   chr6_70415716     HPrz    A    G        1      2        2 
   6   chr6_70415716     ZBoe    A    G        0      0        2 
   6   chr6_70415716     ZGre    A    G        0      0        2 
   6   chr6_70415716     ZHar    A    G        0      0        2 
   6   chr6_70415716   Sample    A    G        0      0        2 
   6   chr6_70424687     AAsi    A    G        0      0        2 
   6   chr6_70424687     AKia    A    G        0      0        2 
   6   chr6_70424687     AOna    A    G        0      0        2 
   6   chr6_70424687     ASom    A    G        0      0        2 
   6   chr6_70424687     HCab    A    G        1      2        2 
   6   chr6_70424687     HPrz    A    G        1      2        2 
   6   chr6_70424687     ZBoe    A    G        0      0        2 
   6   chr6_70424687     ZGre    A    G        0      0        2 
   6   chr6_70424687     ZHar    A    G        0      0        2 
   6   chr6_70424687   Sample    A    G        0      0        2 
   6   chr6_70426857     AAsi    A    G        0      0        2 
   6   chr6_70426857     AKia    A    G        0      0        2 
   6   chr6_70426857     AOna    A    G        0      0        2 
   6   chr6_70426857     ASom    A    G        0      0        2 
   6   chr6_70426857     HCab    A    G        0      0        2 
   6   chr6_70426857     HPrz    A    G        0      0        2 
   6   chr6_70426857     ZBoe    A    G        0      0        2 
   6   chr6_70426857     ZGre    A    G      0.5      1        2 
   6   chr6_70426857     ZHar    A    G        0      0        2 
   6   chr6_70426857   Sample    A    G        0      0        2 
   6   chr6_70428556     AAsi    G    T        0      0        2 
   6   chr6_70428556     AKia    G    T        0      0        2 
   6   chr6_70428556     AOna    G    T        0      0        2 
   6   chr6_70428556     ASom    G    T        0      0        2 
   6   chr6_70428556     HCab    G    T        0      0        2 
   6   chr6_70428556     HPrz    G    T        0      0        2 
   6   chr6_70428556     ZBoe    G    T        1      2        2 
   6   chr6_70428556     ZGre    G    T        0      0        2 
   6   chr6_70428556     ZHar    G    T        0      0        2 
   6   chr6_70428556   Sample    G    T        0      0        2 
   6   chr6_70428832     AAsi    A    G        0      0        2 
   6   chr6_70428832     AKia    A    G        0      0        2 
   6   chr6_70428832     AOna    A    G        0      0        2 
   6   chr6_70428832     ASom    A    G        0      0        2 
   6   chr6_70428832     HCab    A    G        0      0        2 
   6   chr6_70428832     HPrz    A    G        0      0        2 
   6   chr6_70428832     ZBoe    A    G        0      0        2 
   6   chr6_70428832     ZGre    A    G        0      0        2 
   6   chr6_70428832     ZHar    A    G      0.5      1        2 
   6   chr6_70428832   Sample    A    G        0      0        2 
   6   chr6_70438255     AAsi    C    T        0      0        2 
   6   chr6_70438255     AKia    C    T        0      0        2 
   6   chr6_70438255     AOna    C    T        0      0        2 
   6   chr6_70438255     ASom    C    T        0      0        2 
   6   chr6_70438255     HCab    C    T        0      0        2 
   6   chr6_70438255     HPrz    C    T        0      0        2 
   6   chr6_70438255     ZBoe    C    T      0.5      1        2 
   6   chr6_70438255     ZGre    C    T        0      0        2 
   6   chr6_70438255     ZHar    C    T        0      0        2 
   6   chr6_70438255   Sample    C    T        0      0        2 
   6   chr6_70444171     AAsi    T    C        0      0        2 
   6   chr6_70444171     AKia    T    C        0      0        2 
   6   chr6_70444171     AOna    T    C        0      0        2 
   6   chr6_70444171     ASom    T    C        0      0        2 
   6   chr6_70444171     HCab    T    C        0      0        2 
   6   chr6_70444171     HPrz    T    C        0      0        2 
   6   chr6_70444171     ZBoe    T    C        0      0        2 
   6   chr6_70444171     ZGre    T    C        1      2        2 
   6   chr6_70444171     ZHar    T    C        0      0        2 
   6   chr6_70444171   Sample    T    C        0      0        2 
   6   chr6_70445875     AAsi    T    A        0      0        2 
   6   chr6_70445875     AKia    T    A        0      0        2 
   6   chr6_70445875     AOna    T    A      0.5      1        2 
   6   chr6_70445875     ASom    T    A        0      0        2 
   6   chr6_70445875     HCab    T    A        0      0        2 
   6   chr6_70445875     HPrz    T    A        0      0        2 
   6   chr6_70445875     ZBoe    T    A        0      0        2 
   6   chr6_70445875     ZGre    T    A        0      0        2 
   6   chr6_70445875     ZHar    T    A        0      0        2 
   6   chr6_70445875   Sample    T    A        0      0        2 
   6   chr6_70446246     AAsi    G    C        0      0        2 
   6   chr6_70446246     AKia    G    C        0      0        2 
   6   chr6_70446246     AOna    G    C        0      0        2 
   6   chr6_70446246     ASom    G    C        0      0        2 
   6   chr6_70446246     HCab    G    C        0      0        2 
   6   chr6_70446246     HPrz    G    C        0      0        2 
   6   chr6_70446246     ZBoe    G    C      0.5      1        2 
   6   chr6_70446246     ZGre    G    C        0      0        2 
   6   chr6_70446246     ZHar    G    C        0      0        2 
   6   chr6_70446246   Sample    G    C        0      0        2 
   6   chr6_70448053     AAsi    G    A        0      0        2 
   6   chr6_70448053     AKia    G    A        0      0        2 
   6   chr6_70448053     AOna    G    A      0.5      1        2 
   6   chr6_70448053     ASom    G    A        0      0        2 
   6   chr6_70448053     HCab    G    A        0      0        2 
   6   chr6_70448053     HPrz    G    A        0      0        2 
   6   chr6_70448053     ZBoe    G    A        0      0        2 
   6   chr6_70448053     ZGre    G    A        0      0        2 
   6   chr6_70448053     ZHar    G    A        0      0        2 
   6   chr6_70448053   Sample    G    A        0      0        2 
   6   chr6_70466715     AAsi    A    G        0      0        2 
   6   chr6_70466715     AKia    A    G        0      0        2 
   6   chr6_70466715     AOna    A    G        0      0        2 
   6   chr6_70466715     ASom    A    G        0      0        2 
   6   chr6_70466715     HCab    A    G        0      0        2 
   6   chr6_70466715     HPrz    A    G        0      0        2 
   6   chr6_70466715     ZBoe    A    G        0      0        2 
   6   chr6_70466715     ZGre    A    G        0      0        2 
   6   chr6_70466715     ZHar    A    G        1      2        2 
   6   chr6_70466715   Sample    A    G        0      0        2 
   6   chr6_70467429     AAsi    A    G        0      0        2 
   6   chr6_70467429     AKia    A    G        0      0        2 
   6   chr6_70467429     AOna    A    G        0      0        2 
   6   chr6_70467429     ASom    A    G        0      0        2 
   6   chr6_70467429     HCab    A    G        0      0        2 
   6   chr6_70467429     HPrz    A    G        1      2        2 
   6   chr6_70467429     ZBoe    A    G        0      0        2 
   6   chr6_70467429     ZGre    A    G        0      0        2 
   6   chr6_70467429     ZHar    A    G        0      0        2 
   6   chr6_70467429   Sample    A    G        0      0        2 
   6   chr6_70470818     AAsi    A    G        0      0        2 
   6   chr6_70470818     AKia    A    G        0      0        2 
   6   chr6_70470818     AOna    A    G        0      0        2 
   6   chr6_70470818     ASom    A    G        0      0        2 
   6   chr6_70470818     HCab    A    G        0      0        2 
   6   chr6_70470818     HPrz    A    G        0      0        2 
   6   chr6_70470818     ZBoe    A    G      0.5      1        2 
   6   chr6_70470818     ZGre    A    G        0      0        2 
   6   chr6_70470818     ZHar    A    G        0      0        2 
   6   chr6_70470818   Sample    A    G        0      0        2 
   6   chr6_70480424     AAsi    A    T        0      0        2 
   6   chr6_70480424     AKia    A    T        0      0        2 
   6   chr6_70480424     AOna    A    T      0.5      1        2 
   6   chr6_70480424     ASom    A    T        0      0        2 
   6   chr6_70480424     HCab    A    T        0      0        2 
   6   chr6_70480424     HPrz    A    T        0      0        2 
   6   chr6_70480424     ZBoe    A    T        0      0        2 
   6   chr6_70480424     ZGre    A    T        0      0        2 
   6   chr6_70480424     ZHar    A    T        0      0        2 
   6   chr6_70480424   Sample    A    T        0      0        2 
   6   chr6_70490673     AAsi    C    T        0      0        2 
   6   chr6_70490673     AKia    C    T        1      2        2 
   6   chr6_70490673     AOna    C    T        1      2        2 
   6   chr6_70490673     ASom    C    T        0      0        2 
   6   chr6_70490673     HCab    C    T        0      0        2 
   6   chr6_70490673     HPrz    C    T        0      0        2 
   6   chr6_70490673     ZBoe    C    T        0      0        2 
   6   chr6_70490673     ZGre    C    T        0      0        2 
   6   chr6_70490673     ZHar    C    T        0      0        2 
   6   chr6_70490673   Sample    C    T        0      0        2 
   6   chr6_70495727     AAsi    T    G        0      0        2 
   6   chr6_70495727     AKia    T    G        0      0        2 
   6   chr6_70495727     AOna    T    G        0      0        2 
   6   chr6_70495727     ASom    T    G        0      0        2 
   6   chr6_70495727     HCab    T    G      0.5      1        2 
   6   chr6_70495727     HPrz    T    G        0      0        2 
   6   chr6_70495727     ZBoe    T    G        0      0        2 
   6   chr6_70495727     ZGre    T    G        0      0        2 
   6   chr6_70495727     ZHar    T    G        0      0        2 
   6   chr6_70495727   Sample    T    G        0      0        2 
   6   chr6_70497588     AAsi    T    C        0      0        2 
   6   chr6_70497588     AKia    T    C        0      0        2 
   6   chr6_70497588     AOna    T    C        0      0        2 
   6   chr6_70497588     ASom    T    C        0      0        2 
   6   chr6_70497588     HCab    T    C        0      0        2 
   6   chr6_70497588     HPrz    T    C        0      0        2 
   6   chr6_70497588     ZBoe    T    C        0      0        2 
   6   chr6_70497588     ZGre    T    C      0.5      1        2 
   6   chr6_70497588     ZHar    T    C        0      0        2 
   6   chr6_70497588   Sample    T    C        0      0        2 
   6   chr6_70505391     AAsi    C    T        0      0        2 
   6   chr6_70505391     AKia    C    T        1      2        2 
   6   chr6_70505391     AOna    C    T        0      0        2 
   6   chr6_70505391     ASom    C    T        0      0        2 
   6   chr6_70505391     HCab    C    T        0      0        2 
   6   chr6_70505391     HPrz    C    T        0      0        2 
   6   chr6_70505391     ZBoe    C    T        0      0        2 
   6   chr6_70505391     ZGre    C    T        0      0        2 
   6   chr6_70505391     ZHar    C    T        0      0        2 
   6   chr6_70505391   Sample    C    T        0      0        2 
   6   chr6_70506483     AAsi    A    G        0      0        2 
   6   chr6_70506483     AKia    A    G        0      0        2 
   6   chr6_70506483     AOna    A    G        0      0        2 
   6   chr6_70506483     ASom    A    G        0      0        2 
   6   chr6_70506483     HCab    A    G        0      0        2 
   6   chr6_70506483     HPrz    A    G        0      0        2 
   6   chr6_70506483     ZBoe    A    G      0.5      1        2 
   6   chr6_70506483     ZGre    A    G        0      0        2 
   6   chr6_70506483     ZHar    A    G        0      0        2 
   6   chr6_70506483   Sample    A    G        0      0        2 
   6   chr6_70507870     AAsi    T    C      0.5      1        2 
   6   chr6_70507870     AKia    T    C        0      0        2 
   6   chr6_70507870     AOna    T    C        0      0        2 
   6   chr6_70507870     ASom    T    C        1      2        2 
   6   chr6_70507870     HCab    T    C        0      0        2 
   6   chr6_70507870     HPrz    T    C        0      0        2 
   6   chr6_70507870     ZBoe    T    C        0      0        2 
   6   chr6_70507870     ZGre    T    C        0      0        2 
   6   chr6_70507870     ZHar    T    C        0      0        2 
   6   chr6_70507870   Sample    T    C        1      2        2 
   6   chr6_70527080     AAsi    C    T        1      2        2 
   6   chr6_70527080     AKia    C    T        1      2        2 
   6   chr6_70527080     AOna    C    T        1      2        2 
   6   chr6_70527080     ASom    C    T        1      2        2 
   6   chr6_70527080     HCab    C    T        0      0        2 
   6   chr6_70527080     HPrz    C    T        0      0        2 
   6   chr6_70527080     ZBoe    C    T        0      0        2 
   6   chr6_70527080     ZGre    C    T        0      0        2 
   6   chr6_70527080     ZHar    C    T        0      0        2 
   6   chr6_70527080   Sample    C    T        1      2        2 
   6   chr6_70533012     AAsi    C    T        0      0        2 
   6   chr6_70533012     AKia    C    T        0      0        2 
   6   chr6_70533012     AOna    C    T        0      0        2 
   6   chr6_70533012     ASom    C    T        0      0        2 
   6   chr6_70533012     HCab    C    T        0      0        2 
   6   chr6_70533012     HPrz    C    T        0      0        2 
   6   chr6_70533012     ZBoe    C    T        0      0        2 
   6   chr6_70533012     ZGre    C    T        0      0        2 
   6   chr6_70533012     ZHar    C    T        1      2        2 
   6   chr6_70533012   Sample    C    T        0      0        2 
   6   chr6_70546307     AAsi    G    C        0      0        2 
   6   chr6_70546307     AKia    G    C        0      0        2 
   6   chr6_70546307     AOna    G    C        0      0        2 
   6   chr6_70546307     ASom    G    C        0      0        2 
   6   chr6_70546307     HCab    G    C        1      2        2 
   6   chr6_70546307     HPrz    G    C        1      2        2 
   6   chr6_70546307     ZBoe    G    C        0      0        2 
   6   chr6_70546307     ZGre    G    C        0      0        2 
   6   chr6_70546307     ZHar    G    C        0      0        2 
   6   chr6_70546307   Sample    G    C        0      0        2 
   6   chr6_70548836     AAsi    A    C      0.5      1        2 
   6   chr6_70548836     AKia    A    C        0      0        2 
   6   chr6_70548836     AOna    A    C        0      0        2 
   6   chr6_70548836     ASom    A    C        0      0        2 
   6   chr6_70548836     HCab    A    C        0      0        2 
   6   chr6_70548836     HPrz    A    C        0      0        2 
   6   chr6_70548836     ZBoe    A    C        0      0        2 
   6   chr6_70548836     ZGre    A    C        0      0        2 
   6   chr6_70548836     ZHar    A    C        0      0        2 
   6   chr6_70548836   Sample    A    C        0      0        2 
   6   chr6_70564266     AAsi    C    G      0.5      1        2 
   6   chr6_70564266     AKia    C    G        0      0        2 
   6   chr6_70564266     AOna    C    G        0      0        2 
   6   chr6_70564266     ASom    C    G        0      0        2 
   6   chr6_70564266     HCab    C    G        0      0        2 
   6   chr6_70564266     HPrz    C    G        0      0        2 
   6   chr6_70564266     ZBoe    C    G        0      0        2 
   6   chr6_70564266     ZGre    C    G        0      0        2 
   6   chr6_70564266     ZHar    C    G        0      0        2 
   6   chr6_70564266   Sample    C    G        0      0        2 
   6   chr6_70564369     AAsi    A    T        0      0        2 
   6   chr6_70564369     AKia    A    T        0      0        2 
   6   chr6_70564369     AOna    A    T        0      0        2 
   6   chr6_70564369     ASom    A    T        0      0        2 
   6   chr6_70564369     HCab    A    T        0      0        2 
   6   chr6_70564369     HPrz    A    T        0      0        2 
   6   chr6_70564369     ZBoe    A    T        0      0        2 
   6   chr6_70564369     ZGre    A    T        0      0        2 
   6   chr6_70564369     ZHar    A    T        1      2        2 
   6   chr6_70564369   Sample    A    T        0      0        2 
   6   chr6_70579989     AAsi    T    G        0      0        2 
   6   chr6_70579989     AKia    T    G        0      0        2 
   6   chr6_70579989     AOna    T    G        0      0        2 
   6   chr6_70579989     ASom    T    G        0      0        2 
   6   chr6_70579989     HCab    T    G        0      0        2 
   6   chr6_70579989     HPrz    T    G        0      0        2 
   6   chr6_70579989     ZBoe    T    G        1      2        2 
   6   chr6_70579989     ZGre    T    G        1      2        2 
   6   chr6_70579989     ZHar    T    G        1      2        2 
   6   chr6_70579989   Sample    T    G        0      0        2 
   6   chr6_70581037     AAsi    T    C        0      0        2 
   6   chr6_70581037     AKia    T    C        0      0        2 
   6   chr6_70581037     AOna    T    C        0      0        2 
   6   chr6_70581037     ASom    T    C        0      0        2 
   6   chr6_70581037     HCab    T    C        1      2        2 
   6   chr6_70581037     HPrz    T    C        1      2        2 
   6   chr6_70581037     ZBoe    T    C        0      0        2 
   6   chr6_70581037     ZGre    T    C        0      0        2 
   6   chr6_70581037     ZHar    T    C        0      0        2 
   6   chr6_70581037   Sample    T    C        0      0        2 
   6   chr6_70584898     AAsi    G    T        0      0        2 
   6   chr6_70584898     AKia    G    T        0      0        2 
   6   chr6_70584898     AOna    G    T        0      0        2 
   6   chr6_70584898     ASom    G    T        0      0        2 
   6   chr6_70584898     HCab    G    T        0      0        2 
   6   chr6_70584898     HPrz    G    T        0      0        2 
   6   chr6_70584898     ZBoe    G    T      0.5      1        2 
   6   chr6_70584898     ZGre    G    T        0      0        2 
   6   chr6_70584898     ZHar    G    T        0      0        2 
   6   chr6_70584898   Sample    G    T        0      0        2 
   6   chr6_70586816     AAsi    C    T        0      0        2 
   6   chr6_70586816     AKia    C    T        0      0        2 
   6   chr6_70586816     AOna    C    T      0.5      1        2 
   6   chr6_70586816     ASom    C    T        0      0        2 
   6   chr6_70586816     HCab    C    T        0      0        2 
   6   chr6_70586816     HPrz    C    T        0      0        2 
   6   chr6_70586816     ZBoe    C    T        0      0        2 
   6   chr6_70586816     ZGre    C    T        0      0        2 
   6   chr6_70586816     ZHar    C    T        0      0        2 
   6   chr6_70586816   Sample    C    T        0      0        2 
   6   chr6_70593798     AAsi    A    G        0      0        2 
   6   chr6_70593798     AKia    A    G        0      0        2 
   6   chr6_70593798     AOna    A    G        0      0        2 
   6   chr6_70593798     ASom    A    G        1      2        2 
   6   chr6_70593798     HCab    A    G        0      0        2 
   6   chr6_70593798     HPrz    A    G        0      0        2 
   6   chr6_70593798     ZBoe    A    G        0      0        2 
   6   chr6_70593798     ZGre    A    G        0      0        2 
   6   chr6_70593798     ZHar    A    G        0      0        2 
   6   chr6_70593798   Sample    A    G        0      0        2 
   6   chr6_70603775     AAsi    T    C        0      0        2 
   6   chr6_70603775     AKia    T    C        0      0        2 
   6   chr6_70603775     AOna    T    C        0      0        2 
   6   chr6_70603775     ASom    T    C        0      0        2 
   6   chr6_70603775     HCab    T    C        0      0        2 
   6   chr6_70603775     HPrz    T    C        1      2        2 
   6   chr6_70603775     ZBoe    T    C        0      0        2 
   6   chr6_70603775     ZGre    T    C        0      0        2 
   6   chr6_70603775     ZHar    T    C        0      0        2 
   6   chr6_70603775   Sample    T    C        0      0        2 
   6   chr6_70605090     AAsi    T    C        0      0        2 
   6   chr6_70605090     AKia    T    C        0      0        2 
   6   chr6_70605090     AOna    T    C      0.5      1        2 
   6   chr6_70605090     ASom    T    C        0      0        2 
   6   chr6_70605090     HCab    T    C        0      0        2 
   6   chr6_70605090     HPrz    T    C        0      0        2 
   6   chr6_70605090     ZBoe    T    C        0      0        2 
   6   chr6_70605090     ZGre    T    C        0      0        2 
   6   chr6_70605090     ZHar    T    C        0      0        2 
   6   chr6_70605090   Sample    T    C        0      0        2 
   6   chr6_70609661     AAsi    C    T        0      0        2 
   6   chr6_70609661     AKia    C    T        1      2        2 
   6   chr6_70609661     AOna    C    T        0      0        2 
   6   chr6_70609661     ASom    C    T        0      0        2 
   6   chr6_70609661     HCab    C    T        0      0        2 
   6   chr6_70609661     HPrz    C    T        0      0        2 
   6   chr6_70609661     ZBoe    C    T        0      0        2 
   6   chr6_70609661     ZGre    C    T        0      0        2 
   6   chr6_70609661     ZHar    C    T        0      0        2 
   6   chr6_70609661   Sample    C    T        0      0        2 
   6   chr6_70611539     AAsi    G    A        0      0        2 
   6   chr6_70611539     AKia    G    A        0      0        2 
   6   chr6_70611539     AOna    G    A        0      0        2 
   6   chr6_70611539     ASom    G    A        0      0        2 
   6   chr6_70611539     HCab    G    A        0      0        2 
   6   chr6_70611539     HPrz    G    A        0      0        2 
   6   chr6_70611539     ZBoe    G    A        0      0        2 
   6   chr6_70611539     ZGre    G    A        1      2        2 
   6   chr6_70611539     ZHar    G    A        0      0        2 
   6   chr6_70611539   Sample    G    A        0      0        2 
   6   chr6_70629724     AAsi    T    C        0      0        2 
   6   chr6_70629724     AKia    T    C        1      2        2 
   6   chr6_70629724     AOna    T    C        1      2        2 
   6   chr6_70629724     ASom    T    C        0      0        2 
   6   chr6_70629724     HCab    T    C        0      0        2 
   6   chr6_70629724     HPrz    T    C        0      0        2 
   6   chr6_70629724     ZBoe    T    C        0      0        2 
   6   chr6_70629724     ZGre    T    C        0      0        2 
   6   chr6_70629724     ZHar    T    C        0      0        2 
   6   chr6_70629724   Sample    T    C        0      0        2 
   6   chr6_70631111     AAsi    C    T        1      2        2 
   6   chr6_70631111     AKia    C    T        0      0        2 
   6   chr6_70631111     AOna    C    T        0      0        2 
   6   chr6_70631111     ASom    C    T        1      2        2 
   6   chr6_70631111     HCab    C    T        0      0        2 
   6   chr6_70631111     HPrz    C    T        0      0        2 
   6   chr6_70631111     ZBoe    C    T        0      0        2 
   6   chr6_70631111     ZGre    C    T        0      0        2 
   6   chr6_70631111     ZHar    C    T        0      0        2 
   6   chr6_70631111   Sample    C    T        1      2        2 
   6   chr6_70631162     AAsi    C    T        0      0        2 
   6   chr6_70631162     AKia    C    T        0      0        2 
   6   chr6_70631162     AOna    C    T        0      0        2 
   6   chr6_70631162     ASom    C    T        0      0        2 
   6   chr6_70631162     HCab    C    T        1      2        2 
   6   chr6_70631162     HPrz    C    T        1      2        2 
   6   chr6_70631162     ZBoe    C    T        1      2        2 
   6   chr6_70631162     ZGre    C    T        0      0        2 
   6   chr6_70631162     ZHar    C    T        0      0        2 
   6   chr6_70631162   Sample    C    T        0      0        2 
   6   chr6_70639350     AAsi    C    T        0      0        2 
   6   chr6_70639350     AKia    C    T        0      0        2 
   6   chr6_70639350     AOna    C    T        0      0        2 
   6   chr6_70639350     ASom    C    T        0      0        2 
   6   chr6_70639350     HCab    C    T        1      2        2 
   6   chr6_70639350     HPrz    C    T        1      2        2 
   6   chr6_70639350     ZBoe    C    T        0      0        2 
   6   chr6_70639350     ZGre    C    T        0      0        2 
   6   chr6_70639350     ZHar    C    T        0      0        2 
   6   chr6_70639350   Sample    C    T        0      0        2 
   6   chr6_70649754     AAsi    A    G        0      0        2 
   6   chr6_70649754     AKia    A    G        0      0        2 
   6   chr6_70649754     AOna    A    G        0      0        2 
   6   chr6_70649754     ASom    A    G        0      0        2 
   6   chr6_70649754     HCab    A    G        0      0        2 
   6   chr6_70649754     HPrz    A    G        0      0        2 
   6   chr6_70649754     ZBoe    A    G        0      0        2 
   6   chr6_70649754     ZGre    A    G        0      0        2 
   6   chr6_70649754     ZHar    A    G        1      2        2 
   6   chr6_70649754   Sample    A    G        0      0        2 
   6   chr6_70655335     AAsi    T    C        0      0        2 
   6   chr6_70655335     AKia    T    C        0      0        2 
   6   chr6_70655335     AOna    T    C        0      0        2 
   6   chr6_70655335     ASom    T    C        0      0        2 
   6   chr6_70655335     HCab    T    C        0      0        2 
   6   chr6_70655335     HPrz    T    C        0      0        2 
   6   chr6_70655335     ZBoe    T    C        1      2        2 
   6   chr6_70655335     ZGre    T    C        0      0        2 
   6   chr6_70655335     ZHar    T    C        0      0        2 
   6   chr6_70655335   Sample    T    C        0      0        2 
   6   chr6_70655416     AAsi    G    A        0      0        2 
   6   chr6_70655416     AKia    G    A        0      0        2 
   6   chr6_70655416     AOna    G    A        0      0        2 
   6   chr6_70655416     ASom    G    A        0      0        2 
   6   chr6_70655416     HCab    G    A        1      2        2 
   6   chr6_70655416     HPrz    G    A        1      2        2 
   6   chr6_70655416     ZBoe    G    A        0      0        2 
   6   chr6_70655416     ZGre    G    A        0      0        2 
   6   chr6_70655416     ZHar    G    A        0      0        2 
   6   chr6_70655416   Sample    G    A        0      0        2 
   6   chr6_70660177     AAsi    G    A        0      0        2 
   6   chr6_70660177     AKia    G    A        0      0        2 
   6   chr6_70660177     AOna    G    A        0      0        2 
   6   chr6_70660177     ASom    G    A        0      0        2 
   6   chr6_70660177     HCab    G    A        1      2        2 
   6   chr6_70660177     HPrz    G    A        1      2        2 
   6   chr6_70660177     ZBoe    G    A        0      0        2 
   6   chr6_70660177     ZGre    G    A        0      0        2 
   6   chr6_70660177     ZHar    G    A        0      0        2 
   6   chr6_70660177   Sample    G    A        0      0        2 
   6   chr6_70660563     AAsi    G    C        0      0        2 
   6   chr6_70660563     AKia    G    C        0      0        2 
   6   chr6_70660563     AOna    G    C        0      0        2 
   6   chr6_70660563     ASom    G    C        0      0        2 
   6   chr6_70660563     HCab    G    C        0      0        2 
   6   chr6_70660563     HPrz    G    C        0      0        2 
   6   chr6_70660563     ZBoe    G    C        0      0        2 
   6   chr6_70660563     ZGre    G    C        0      0        2 
   6   chr6_70660563     ZHar    G    C        1      2        2 
   6   chr6_70660563   Sample    G    C        0      0        2 
   6   chr6_70672348     AAsi    A    G        0      0        2 
   6   chr6_70672348     AKia    A    G        0      0        2 
   6   chr6_70672348     AOna    A    G      0.5      1        2 
   6   chr6_70672348     ASom    A    G        0      0        2 
   6   chr6_70672348     HCab    A    G        0      0        2 
   6   chr6_70672348     HPrz    A    G        0      0        2 
   6   chr6_70672348     ZBoe    A    G        0      0        2 
   6   chr6_70672348     ZGre    A    G        0      0        2 
   6   chr6_70672348     ZHar    A    G        0      0        2 
   6   chr6_70672348   Sample    A    G        0      0        2 
   6   chr6_70672642     AAsi    G    C        0      0        2 
   6   chr6_70672642     AKia    G    C        0      0        2 
   6   chr6_70672642     AOna    G    C        0      0        2 
   6   chr6_70672642     ASom    G    C        0      0        2 
   6   chr6_70672642     HCab    G    C        1      2        2 
   6   chr6_70672642     HPrz    G    C        1      2        2 
   6   chr6_70672642     ZBoe    G    C        0      0        2 
   6   chr6_70672642     ZGre    G    C        0      0        2 
   6   chr6_70672642     ZHar    G    C        0      0        2 
   6   chr6_70672642   Sample    G    C        0      0        2 
   6   chr6_70676255     AAsi    G    A        0      0        2 
   6   chr6_70676255     AKia    G    A        0      0        2 
   6   chr6_70676255     AOna    G    A        0      0        2 
   6   chr6_70676255     ASom    G    A        0      0        2 
   6   chr6_70676255     HCab    G    A        0      0        2 
   6   chr6_70676255     HPrz    G    A        0      0        2 
   6   chr6_70676255     ZBoe    G    A        1      2        2 
   6   chr6_70676255     ZGre    G    A        1      2        2 
   6   chr6_70676255     ZHar    G    A        1      2        2 
   6   chr6_70676255   Sample    G    A        0      0        2 
   6   chr6_70682361     AAsi    T    C        0      0        2 
   6   chr6_70682361     AKia    T    C        1      2        2 
   6   chr6_70682361     AOna    T    C        1      2        2 
   6   chr6_70682361     ASom    T    C        0      0        2 
   6   chr6_70682361     HCab    T    C        0      0        2 
   6   chr6_70682361     HPrz    T    C        0      0        2 
   6   chr6_70682361     ZBoe    T    C        0      0        2 
   6   chr6_70682361     ZGre    T    C        0      0        2 
   6   chr6_70682361     ZHar    T    C        0      0        2 
   6   chr6_70682361   Sample    T    C        0      0        2 
   6   chr6_70692078     AAsi    G    A        0      0        2 
   6   chr6_70692078     AKia    G    A        1      2        2 
   6   chr6_70692078     AOna    G    A      0.5      1        2 
   6   chr6_70692078     ASom    G    A        0      0        2 
   6   chr6_70692078     HCab    G    A        0      0        2 
   6   chr6_70692078     HPrz    G    A        0      0        2 
   6   chr6_70692078     ZBoe    G    A        0      0        2 
   6   chr6_70692078     ZGre    G    A        0      0        2 
   6   chr6_70692078     ZHar    G    A        0      0        2 
   6   chr6_70692078   Sample    G    A        0      0        2 
   6   chr6_70695235     AAsi    T    C        0      0        2 
   6   chr6_70695235     AKia    T    C        0      0        2 
   6   chr6_70695235     AOna    T    C        0      0        2 
   6   chr6_70695235     ASom    T    C        0      0        2 
   6   chr6_70695235     HCab    T    C        0      0        2 
   6   chr6_70695235     HPrz    T    C        0      0        2 
   6   chr6_70695235     ZBoe    T    C        0      0        2 
   6   chr6_70695235     ZGre    T    C        1      2        2 
   6   chr6_70695235     ZHar    T    C        0      0        2 
   6   chr6_70695235   Sample    T    C        0      0        2 
   6   chr6_70699194     AAsi    A    G        0      0        2 
   6   chr6_70699194     AKia    A    G        0      0        2 
   6   chr6_70699194     AOna    A    G        0      0        2 
   6   chr6_70699194     ASom    A    G        0      0        2 
   6   chr6_70699194     HCab    A    G        1      2        2 
   6   chr6_70699194     HPrz    A    G        1      2        2 
   6   chr6_70699194     ZBoe    A    G        0      0        2 
   6   chr6_70699194     ZGre    A    G        0      0        2 
   6   chr6_70699194     ZHar    A    G        0      0        2 
   6   chr6_70699194   Sample    A    G        0      0        2 
   6   chr6_70699304     AAsi    T    C        0      0        2 
   6   chr6_70699304     AKia    T    C        0      0        2 
   6   chr6_70699304     AOna    T    C        0      0        2 
   6   chr6_70699304     ASom    T    C        0      0        2 
   6   chr6_70699304     HCab    T    C        0      0        2 
   6   chr6_70699304     HPrz    T    C        0      0        2 
   6   chr6_70699304     ZBoe    T    C      0.5      1        2 
   6   chr6_70699304     ZGre    T    C        0      0        2 
   6   chr6_70699304     ZHar    T    C        0      0        2 
   6   chr6_70699304   Sample    T    C        0      0        2 
   6   chr6_70701531     AAsi    T    C        1      2        2 
   6   chr6_70701531     AKia    T    C        0      0        2 
   6   chr6_70701531     AOna    T    C        0      0        2 
   6   chr6_70701531     ASom    T    C        0      0        2 
   6   chr6_70701531     HCab    T    C        0      0        2 
   6   chr6_70701531     HPrz    T    C        0      0        2 
   6   chr6_70701531     ZBoe    T    C        0      0        2 
   6   chr6_70701531     ZGre    T    C        0      0        2 
   6   chr6_70701531     ZHar    T    C        0      0        2 
   6   chr6_70701531   Sample    T    C        0      0        2 
   6   chr6_70702587     AAsi    G    C        0      0        2 
   6   chr6_70702587     AKia    G    C        0      0        2 
   6   chr6_70702587     AOna    G    C        0      0        2 
   6   chr6_70702587     ASom    G    C        0      0        2 
   6   chr6_70702587     HCab    G    C        1      2        2 
   6   chr6_70702587     HPrz    G    C        1      2        2 
   6   chr6_70702587     ZBoe    G    C        0      0        2 
   6   chr6_70702587     ZGre    G    C        0      0        2 
   6   chr6_70702587     ZHar    G    C        0      0        2 
   6   chr6_70702587   Sample    G    C        0      0        2 
   6   chr6_70705817     AAsi    C    T        1      2        2 
   6   chr6_70705817     AKia    C    T        0      0        2 
   6   chr6_70705817     AOna    C    T        0      0        2 
   6   chr6_70705817     ASom    C    T        1      2        2 
   6   chr6_70705817     HCab    C    T        0      0        2 
   6   chr6_70705817     HPrz    C    T        0      0        2 
   6   chr6_70705817     ZBoe    C    T        0      0        2 
   6   chr6_70705817     ZGre    C    T        0      0        2 
   6   chr6_70705817     ZHar    C    T        0      0        2 
   6   chr6_70705817   Sample    C    T        1      2        2 
   6   chr6_70708683     AAsi    T    C        0      0        2 
   6   chr6_70708683     AKia    T    C        0      0        2 
   6   chr6_70708683     AOna    T    C        0      0        2 
   6   chr6_70708683     ASom    T    C        0      0        2 
   6   chr6_70708683     HCab    T    C        0      0        2 
   6   chr6_70708683     HPrz    T    C        0      0        2 
   6   chr6_70708683     ZBoe    T    C        1      2        2 
   6   chr6_70708683     ZGre    T    C        1      2        2 
   6   chr6_70708683     ZHar    T    C        1      2        2 
   6   chr6_70708683   Sample    T    C        0      0        2 
   6   chr6_70711741     AAsi    C    T        1      2        2 
   6   chr6_70711741     AKia    C    T        1      2        2 
   6   chr6_70711741     AOna    C    T        1      2        2 
   6   chr6_70711741     ASom    C    T        1      2        2 
   6   chr6_70711741     HCab    C    T        0      0        2 
   6   chr6_70711741     HPrz    C    T        0      0        2 
   6   chr6_70711741     ZBoe    C    T        0      0        2 
   6   chr6_70711741     ZGre    C    T        0      0        2 
   6   chr6_70711741     ZHar    C    T        0      0        2 
   6   chr6_70711741   Sample    C    T        1      2        2 
   6   chr6_70712290     AAsi    T    C        0      0        2 
   6   chr6_70712290     AKia    T    C        0      0        2 
   6   chr6_70712290     AOna    T    C        0      0        2 
   6   chr6_70712290     ASom    T    C        0      0        2 
   6   chr6_70712290     HCab    T    C        1      2        2 
   6   chr6_70712290     HPrz    T    C        1      2        2 
   6   chr6_70712290     ZBoe    T    C        0      0        2 
   6   chr6_70712290     ZGre    T    C        0      0        2 
   6   chr6_70712290     ZHar    T    C        0      0        2 
   6   chr6_70712290   Sample    T    C        0      0        2 
   6   chr6_70718128     AAsi    T    G        0      0        2 
   6   chr6_70718128     AKia    T    G        0      0        2 
   6   chr6_70718128     AOna    T    G        0      0        2 
   6   chr6_70718128     ASom    T    G        0      0        2 
   6   chr6_70718128     HCab    T    G        0      0        2 
   6   chr6_70718128     HPrz    T    G        0      0        2 
   6   chr6_70718128     ZBoe    T    G        0      0        2 
   6   chr6_70718128     ZGre    T    G        0      0        2 
   6   chr6_70718128     ZHar    T    G        1      2        2 
   6   chr6_70718128   Sample    T    G        0      0        2 
   6   chr6_70720932     AAsi    C    T        0      0        2 
   6   chr6_70720932     AKia    C    T        0      0        2 
   6   chr6_70720932     AOna    C    T        0      0        2 
   6   chr6_70720932     ASom    C    T        0      0        2 
   6   chr6_70720932     HCab    C    T        0      0        2 
   6   chr6_70720932     HPrz    C    T        0      0        2 
   6   chr6_70720932     ZBoe    C    T      0.5      1        2 
   6   chr6_70720932     ZGre    C    T        0      0        2 
   6   chr6_70720932     ZHar    C    T        0      0        2 
   6   chr6_70720932   Sample    C    T        0      0        2 
   6   chr6_70724928     AAsi    C    G        0      0        2 
   6   chr6_70724928     AKia    C    G        0      0        2 
   6   chr6_70724928     AOna    C    G        0      0        2 
   6   chr6_70724928     ASom    C    G        0      0        2 
   6   chr6_70724928     HCab    C    G        0      0        2 
   6   chr6_70724928     HPrz    C    G        0      0        2 
   6   chr6_70724928     ZBoe    C    G      0.5      1        2 
   6   chr6_70724928     ZGre    C    G        0      0        2 
   6   chr6_70724928     ZHar    C    G        0      0        2 
   6   chr6_70724928   Sample    C    G        0      0        2 
   6   chr6_70726142     AAsi    A    G        0      0        2 
   6   chr6_70726142     AKia    A    G        0      0        2 
   6   chr6_70726142     AOna    A    G        0      0        2 
   6   chr6_70726142     ASom    A    G        0      0        2 
   6   chr6_70726142     HCab    A    G        0      0        2 
   6   chr6_70726142     HPrz    A    G        1      2        2 
   6   chr6_70726142     ZBoe    A    G        0      0        2 
   6   chr6_70726142     ZGre    A    G        0      0        2 
   6   chr6_70726142     ZHar    A    G        0      0        2 
   6   chr6_70726142   Sample    A    G        0      0        2 
   6   chr6_70730163     AAsi    A    G        0      0        2 
   6   chr6_70730163     AKia    A    G        0      0        2 
   6   chr6_70730163     AOna    A    G        0      0        2 
   6   chr6_70730163     ASom    A    G        0      0        2 
   6   chr6_70730163     HCab    A    G        0      0        2 
   6   chr6_70730163     HPrz    A    G        0      0        2 
   6   chr6_70730163     ZBoe    A    G        0      0        2 
   6   chr6_70730163     ZGre    A    G        0      0        2 
   6   chr6_70730163     ZHar    A    G        1      2        2 
   6   chr6_70730163   Sample    A    G        0      0        2 
   6   chr6_70739643     AAsi    T    C        0      0        2 
   6   chr6_70739643     AKia    T    C        0      0        2 
   6   chr6_70739643     AOna    T    C        0      0        2 
   6   chr6_70739643     ASom    T    C        0      0        2 
   6   chr6_70739643     HCab    T    C        1      2        2 
   6   chr6_70739643     HPrz    T    C        1      2        2 
   6   chr6_70739643     ZBoe    T    C        0      0        2 
   6   chr6_70739643     ZGre    T    C        0      0        2 
   6   chr6_70739643     ZHar    T    C        0      0        2 
   6   chr6_70739643   Sample    T    C        0      0        2 
   6   chr6_70741865     AAsi    G    T        0      0        2 
   6   chr6_70741865     AKia    G    T        0      0        2 
   6   chr6_70741865     AOna    G    T        0      0        2 
   6   chr6_70741865     ASom    G    T        0      0        2 
   6   chr6_70741865     HCab    G    T        1      2        2 
   6   chr6_70741865     HPrz    G    T        1      2        2 
   6   chr6_70741865     ZBoe    G    T        0      0        2 
   6   chr6_70741865     ZGre    G    T        0      0        2 
   6   chr6_70741865     ZHar    G    T        0      0        2 
   6   chr6_70741865   Sample    G    T        0      0        2 
   6   chr6_70753670     AAsi    T    C        0      0        2 
   6   chr6_70753670     AKia    T    C        0      0        2 
   6   chr6_70753670     AOna    T    C        0      0        2 
   6   chr6_70753670     ASom    T    C        0      0        2 
   6   chr6_70753670     HCab    T    C        0      0        2 
   6   chr6_70753670     HPrz    T    C        0      0        2 
   6   chr6_70753670     ZBoe    T    C        0      0        2 
   6   chr6_70753670     ZGre    T    C        0      0        2 
   6   chr6_70753670     ZHar    T    C      0.5      1        2 
   6   chr6_70753670   Sample    T    C        0      0        2 
   6   chr6_70761220     AAsi    T    C        0      0        2 
   6   chr6_70761220     AKia    T    C        0      0        2 
   6   chr6_70761220     AOna    T    C        0      0        2 
   6   chr6_70761220     ASom    T    C        0      0        2 
   6   chr6_70761220     HCab    T    C        0      0        2 
   6   chr6_70761220     HPrz    T    C        0      0        2 
   6   chr6_70761220     ZBoe    T    C        1      2        2 
   6   chr6_70761220     ZGre    T    C        0      0        2 
   6   chr6_70761220     ZHar    T    C        0      0        2 
   6   chr6_70761220   Sample    T    C        0      0        2 
   6   chr6_70763002     AAsi    T    A        0      0        2 
   6   chr6_70763002     AKia    T    A        0      0        2 
   6   chr6_70763002     AOna    T    A        0      0        2 
   6   chr6_70763002     ASom    T    A        0      0        2 
   6   chr6_70763002     HCab    T    A        1      2        2 
   6   chr6_70763002     HPrz    T    A        1      2        2 
   6   chr6_70763002     ZBoe    T    A        0      0        2 
   6   chr6_70763002     ZGre    T    A        0      0        2 
   6   chr6_70763002     ZHar    T    A        0      0        2 
   6   chr6_70763002   Sample    T    A        0      0        2 
   6   chr6_70766500     AAsi    G    A        0      0        2 
   6   chr6_70766500     AKia    G    A        0      0        2 
   6   chr6_70766500     AOna    G    A        0      0        2 
   6   chr6_70766500     ASom    G    A        0      0        2 
   6   chr6_70766500     HCab    G    A        0      0        2 
   6   chr6_70766500     HPrz    G    A        0      0        2 
   6   chr6_70766500     ZBoe    G    A        0      0        2 
   6   chr6_70766500     ZGre    G    A      0.5      1        2 
   6   chr6_70766500     ZHar    G    A        0      0        2 
   6   chr6_70766500   Sample    G    A        0      0        2 
   6   chr6_70767272     AAsi    A    C        0      0        2 
   6   chr6_70767272     AKia    A    C        0      0        2 
   6   chr6_70767272     AOna    A    C      0.5      1        2 
   6   chr6_70767272     ASom    A    C        0      0        2 
   6   chr6_70767272     HCab    A    C        0      0        2 
   6   chr6_70767272     HPrz    A    C        0      0        2 
   6   chr6_70767272     ZBoe    A    C        0      0        2 
   6   chr6_70767272     ZGre    A    C        0      0        2 
   6   chr6_70767272     ZHar    A    C        0      0        2 
   6   chr6_70767272   Sample    A    C        0      0        2 
   6   chr6_70775071     AAsi    G    A        0      0        2 
   6   chr6_70775071     AKia    G    A        0      0        2 
   6   chr6_70775071     AOna    G    A        0      0        2 
   6   chr6_70775071     ASom    G    A        0      0        2 
   6   chr6_70775071     HCab    G    A      0.5      1        2 
   6   chr6_70775071     HPrz    G    A        0      0        2 
   6   chr6_70775071     ZBoe    G    A        0      0        2 
   6   chr6_70775071     ZGre    G    A        0      0        2 
   6   chr6_70775071     ZHar    G    A        0      0        2 
   6   chr6_70775071   Sample    G    A        0      0        2 
   6   chr6_70779908     AAsi    G    A        0      0        2 
   6   chr6_70779908     AKia    G    A        1      2        2 
   6   chr6_70779908     AOna    G    A        0      0        2 
   6   chr6_70779908     ASom    G    A        0      0        2 
   6   chr6_70779908     HCab    G    A        0      0        2 
   6   chr6_70779908     HPrz    G    A        0      0        2 
   6   chr6_70779908     ZBoe    G    A        0      0        2 
   6   chr6_70779908     ZGre    G    A        0      0        2 
   6   chr6_70779908     ZHar    G    A        0      0        2 
   6   chr6_70779908   Sample    G    A        0      0        2 
   6   chr6_70782674     AAsi    C    T        0      0        2 
   6   chr6_70782674     AKia    C    T        0      0        2 
   6   chr6_70782674     AOna    C    T        0      0        2 
   6   chr6_70782674     ASom    C    T        0      0        2 
   6   chr6_70782674     HCab    C    T        1      2        2 
   6   chr6_70782674     HPrz    C    T        1      2        2 
   6   chr6_70782674     ZBoe    C    T        0      0        2 
   6   chr6_70782674     ZGre    C    T        0      0        2 
   6   chr6_70782674     ZHar    C    T        0      0        2 
   6   chr6_70782674   Sample    C    T        0      0        2 
   6   chr6_70785893     AAsi    A    G        0      0        2 
   6   chr6_70785893     AKia    A    G        0      0        2 
   6   chr6_70785893     AOna    A    G        0      0        2 
   6   chr6_70785893     ASom    A    G        0      0        2 
   6   chr6_70785893     HCab    A    G        0      0        2 
   6   chr6_70785893     HPrz    A    G        0      0        2 
   6   chr6_70785893     ZBoe    A    G      0.5      1        2 
   6   chr6_70785893     ZGre    A    G        0      0        2 
   6   chr6_70785893     ZHar    A    G        0      0        2 
   6   chr6_70785893   Sample    A    G        0      0        2 
   6   chr6_70789633     AAsi    C    A        0      0        2 
   6   chr6_70789633     AKia    C    A        0      0        2 
   6   chr6_70789633     AOna    C    A        0      0        2 
   6   chr6_70789633     ASom    C    A        0      0        2 
   6   chr6_70789633     HCab    C    A        0      0        2 
   6   chr6_70789633     HPrz    C    A        0      0        2 
   6   chr6_70789633     ZBoe    C    A        0      0        2 
   6   chr6_70789633     ZGre    C    A        1      2        2 
   6   chr6_70789633     ZHar    C    A        0      0        2 
   6   chr6_70789633   Sample    C    A        0      0        2 
   6   chr6_70796451     AAsi    A    G        0      0        2 
   6   chr6_70796451     AKia    A    G        0      0        2 
   6   chr6_70796451     AOna    A    G        0      0        2 
   6   chr6_70796451     ASom    A    G        0      0        2 
   6   chr6_70796451     HCab    A    G        1      2        2 
   6   chr6_70796451     HPrz    A    G        1      2        2 
   6   chr6_70796451     ZBoe    A    G        0      0        2 
   6   chr6_70796451     ZGre    A    G        0      0        2 
   6   chr6_70796451     ZHar    A    G        0      0        2 
   6   chr6_70796451   Sample    A    G        0      0        2 
   6   chr6_70798594     AAsi    G    C        0      0        2 
   6   chr6_70798594     AKia    G    C        0      0        2 
   6   chr6_70798594     AOna    G    C        0      0        2 
   6   chr6_70798594     ASom    G    C        0      0        2 
   6   chr6_70798594     HCab    G    C        1      2        2 
   6   chr6_70798594     HPrz    G    C        1      2        2 
   6   chr6_70798594     ZBoe    G    C        0      0        2 
   6   chr6_70798594     ZGre    G    C        0      0        2 
   6   chr6_70798594     ZHar    G    C        0      0        2 
   6   chr6_70798594   Sample    G    C        0      0        2 
   6   chr6_70798993     AAsi    A    G        0      0        2 
   6   chr6_70798993     AKia    A    G        0      0        2 
   6   chr6_70798993     AOna    A    G        0      0        2 
   6   chr6_70798993     ASom    A    G        0      0        2 
   6   chr6_70798993     HCab    A    G      0.5      1        2 
   6   chr6_70798993     HPrz    A    G        0      0        2 
   6   chr6_70798993     ZBoe    A    G        0      0        2 
   6   chr6_70798993     ZGre    A    G        0      0        2 
   6   chr6_70798993     ZHar    A    G        0      0        2 
   6   chr6_70798993   Sample    A    G        0      0        2 
   6   chr6_70800372     AAsi    A    G        0      0        2 
   6   chr6_70800372     AKia    A    G        0      0        2 
   6   chr6_70800372     AOna    A    G        0      0        2 
   6   chr6_70800372     ASom    A    G        0      0        2 
   6   chr6_70800372     HCab    A    G        1      2        2 
   6   chr6_70800372     HPrz    A    G        1      2        2 
   6   chr6_70800372     ZBoe    A    G        0      0        2 
   6   chr6_70800372     ZGre    A    G        0      0        2 
   6   chr6_70800372     ZHar    A    G        0      0        2 
   6   chr6_70800372   Sample    A    G        0      0        2 
   6   chr6_70800392     AAsi    G    T        0      0        2 
   6   chr6_70800392     AKia    G    T        1      2        2 
   6   chr6_70800392     AOna    G    T        1      2        2 
   6   chr6_70800392     ASom    G    T        0      0        2 
   6   chr6_70800392     HCab    G    T        0      0        2 
   6   chr6_70800392     HPrz    G    T        0      0        2 
   6   chr6_70800392     ZBoe    G    T        0      0        2 
   6   chr6_70800392     ZGre    G    T        0      0        2 
   6   chr6_70800392     ZHar    G    T        0      0        2 
   6   chr6_70800392   Sample    G    T        0      0        2 
   6   chr6_70801837     AAsi    C    T        0      0        2 
   6   chr6_70801837     AKia    C    T      0.5      1        2 
   6   chr6_70801837     AOna    C    T        0      0        2 
   6   chr6_70801837     ASom    C    T        0      0        2 
   6   chr6_70801837     HCab    C    T        0      0        2 
   6   chr6_70801837     HPrz    C    T        0      0        2 
   6   chr6_70801837     ZBoe    C    T        0      0        2 
   6   chr6_70801837     ZGre    C    T        0      0        2 
   6   chr6_70801837     ZHar    C    T        0      0        2 
   6   chr6_70801837   Sample    C    T        0      0        2 
   6   chr6_70807893     AAsi    G    A        0      0        2 
   6   chr6_70807893     AKia    G    A        0      0        2 
   6   chr6_70807893     AOna    G    A        0      0        2 
   6   chr6_70807893     ASom    G    A        0      0        2 
   6   chr6_70807893     HCab    G    A        1      2        2 
   6   chr6_70807893     HPrz    G    A        1      2        2 
   6   chr6_70807893     ZBoe    G    A        0      0        2 
   6   chr6_70807893     ZGre    G    A        0      0        2 
   6   chr6_70807893     ZHar    G    A        0      0        2 
   6   chr6_70807893   Sample    G    A        0      0        2 
   6   chr6_70812621     AAsi    C    T        0      0        2 
   6   chr6_70812621     AKia    C    T        0      0        2 
   6   chr6_70812621     AOna    C    T        0      0        2 
   6   chr6_70812621     ASom    C    T        0      0        2 
   6   chr6_70812621     HCab    C    T        0      0        2 
   6   chr6_70812621     HPrz    C    T        0      0        2 
   6   chr6_70812621     ZBoe    C    T        1      2        2 
   6   chr6_70812621     ZGre    C    T        0      0        2 
   6   chr6_70812621     ZHar    C    T        0      0        2 
   6   chr6_70812621   Sample    C    T        0      0        2 
   6   chr6_70816914     AAsi    G    C        0      0        2 
   6   chr6_70816914     AKia    G    C        0      0        2 
   6   chr6_70816914     AOna    G    C        0      0        2 
   6   chr6_70816914     ASom    G    C        0      0        2 
   6   chr6_70816914     HCab    G    C        0      0        2 
   6   chr6_70816914     HPrz    G    C        0      0        2 
   6   chr6_70816914     ZBoe    G    C        0      0        2 
   6   chr6_70816914     ZGre    G    C        1      2        2 
   6   chr6_70816914     ZHar    G    C        0      0        2 
   6   chr6_70816914   Sample    G    C        0      0        2 
   6   chr6_70821080     AAsi    A    G        0      0        2 
   6   chr6_70821080     AKia    A    G        1      2        2 
   6   chr6_70821080     AOna    A    G      0.5      1        2 
   6   chr6_70821080     ASom    A    G        0      0        2 
   6   chr6_70821080     HCab    A    G        0      0        2 
   6   chr6_70821080     HPrz    A    G        0      0        2 
   6   chr6_70821080     ZBoe    A    G        0      0        2 
   6   chr6_70821080     ZGre    A    G        0      0        2 
   6   chr6_70821080     ZHar    A    G        0      0        2 
   6   chr6_70821080   Sample    A    G        0      0        2 
   6   chr6_70823024     AAsi    A    G        0      0        2 
   6   chr6_70823024     AKia    A    G        0      0        2 
   6   chr6_70823024     AOna    A    G        0      0        2 
   6   chr6_70823024     ASom    A    G        0      0        2 
   6   chr6_70823024     HCab    A    G        1      2        2 
   6   chr6_70823024     HPrz    A    G        1      2        2 
   6   chr6_70823024     ZBoe    A    G        0      0        2 
   6   chr6_70823024     ZGre    A    G        0      0        2 
   6   chr6_70823024     ZHar    A    G        0      0        2 
   6   chr6_70823024   Sample    A    G        0      0        2 
   6   chr6_70826220     AAsi    A    G        0      0        2 
   6   chr6_70826220     AKia    A    G        0      0        2 
   6   chr6_70826220     AOna    A    G        0      0        2 
   6   chr6_70826220     ASom    A    G        0      0        2 
   6   chr6_70826220     HCab    A    G        0      0        2 
   6   chr6_70826220     HPrz    A    G        0      0        2 
   6   chr6_70826220     ZBoe    A    G        0      0        2 
   6   chr6_70826220     ZGre    A    G        1      2        2 
   6   chr6_70826220     ZHar    A    G        0      0        2 
   6   chr6_70826220   Sample    A    G        0      0        2 
   6   chr6_70827890     AAsi    T    C        0      0        2 
   6   chr6_70827890     AKia    T    C        0      0        2 
   6   chr6_70827890     AOna    T    C        0      0        2 
   6   chr6_70827890     ASom    T    C        0      0        2 
   6   chr6_70827890     HCab    T    C        1      2        2 
   6   chr6_70827890     HPrz    T    C        1      2        2 
   6   chr6_70827890     ZBoe    T    C        0      0        2 
   6   chr6_70827890     ZGre    T    C        0      0        2 
   6   chr6_70827890     ZHar    T    C        0      0        2 
   6   chr6_70827890   Sample    T    C        0      0        2 
   6   chr6_70853446     AAsi    G    A        0      0        2 
   6   chr6_70853446     AKia    G    A        0      0        2 
   6   chr6_70853446     AOna    G    A        0      0        2 
   6   chr6_70853446     ASom    G    A        0      0        2 
   6   chr6_70853446     HCab    G    A        1      2        2 
   6   chr6_70853446     HPrz    G    A        1      2        2 
   6   chr6_70853446     ZBoe    G    A        0      0        2 
   6   chr6_70853446     ZGre    G    A        0      0        2 
   6   chr6_70853446     ZHar    G    A        0      0        2 
   6   chr6_70853446   Sample    G    A        0      0        2 
   6   chr6_70863582     AAsi    T    C        0      0        2 
   6   chr6_70863582     AKia    T    C        1      2        2 
   6   chr6_70863582     AOna    T    C        0      0        2 
   6   chr6_70863582     ASom    T    C        0      0        2 
   6   chr6_70863582     HCab    T    C        0      0        2 
   6   chr6_70863582     HPrz    T    C        0      0        2 
   6   chr6_70863582     ZBoe    T    C        0      0        2 
   6   chr6_70863582     ZGre    T    C        0      0        2 
   6   chr6_70863582     ZHar    T    C        0      0        2 
   6   chr6_70863582   Sample    T    C        0      0        2 
   6   chr6_70869648     AAsi    T    C        0      0        2 
   6   chr6_70869648     AKia    T    C        0      0        2 
   6   chr6_70869648     AOna    T    C        0      0        2 
   6   chr6_70869648     ASom    T    C        0      0        2 
   6   chr6_70869648     HCab    T    C        0      0        2 
   6   chr6_70869648     HPrz    T    C        0      0        2 
   6   chr6_70869648     ZBoe    T    C        0      0        2 
   6   chr6_70869648     ZGre    T    C      0.5      1        2 
   6   chr6_70869648     ZHar    T    C        0      0        2 
   6   chr6_70869648   Sample    T    C        0      0        2 
   6   chr6_70878471     AAsi    A    G        0      0        2 
   6   chr6_70878471     AKia    A    G        0      0        2 
   6   chr6_70878471     AOna    A    G      0.5      1        2 
   6   chr6_70878471     ASom    A    G        0      0        2 
   6   chr6_70878471     HCab    A    G        0      0        2 
   6   chr6_70878471     HPrz    A    G        0      0        2 
   6   chr6_70878471     ZBoe    A    G        0      0        2 
   6   chr6_70878471     ZGre    A    G        0      0        2 
   6   chr6_70878471     ZHar    A    G        0      0        2 
   6   chr6_70878471   Sample    A    G        0      0        2 
   6   chr6_70897190     AAsi    G    A        0      0        2 
   6   chr6_70897190     AKia    G    A        0      0        2 
   6   chr6_70897190     AOna    G    A        0      0        2 
   6   chr6_70897190     ASom    G    A        0      0        2 
   6   chr6_70897190     HCab    G    A        0      0        2 
   6   chr6_70897190     HPrz    G    A        0      0        2 
   6   chr6_70897190     ZBoe    G    A        0      0        2 
   6   chr6_70897190     ZGre    G    A        0      0        2 
   6   chr6_70897190     ZHar    G    A        1      2        2 
   6   chr6_70897190   Sample    G    A        0      0        2 
   6   chr6_70901648     AAsi    C    T        0      0        2 
   6   chr6_70901648     AKia    C    T        0      0        2 
   6   chr6_70901648     AOna    C    T        0      0        2 
   6   chr6_70901648     ASom    C    T        0      0        2 
   6   chr6_70901648     HCab    C    T        1      2        2 
   6   chr6_70901648     HPrz    C    T        1      2        2 
   6   chr6_70901648     ZBoe    C    T        0      0        2 
   6   chr6_70901648     ZGre    C    T        0      0        2 
   6   chr6_70901648     ZHar    C    T        0      0        2 
   6   chr6_70901648   Sample    C    T        0      0        2 
   6   chr6_70903687     AAsi    A    C        0      0        2 
   6   chr6_70903687     AKia    A    C        1      2        2 
   6   chr6_70903687     AOna    A    C        1      2        2 
   6   chr6_70903687     ASom    A    C        0      0        2 
   6   chr6_70903687     HCab    A    C        0      0        2 
   6   chr6_70903687     HPrz    A    C        0      0        2 
   6   chr6_70903687     ZBoe    A    C        0      0        2 
   6   chr6_70903687     ZGre    A    C        0      0        2 
   6   chr6_70903687     ZHar    A    C        0      0        2 
   6   chr6_70903687   Sample    A    C        0      0        2 
   6   chr6_70906424     AAsi    T    C      0.5      1        2 
   6   chr6_70906424     AKia    T    C        0      0        2 
   6   chr6_70906424     AOna    T    C        0      0        2 
   6   chr6_70906424     ASom    T    C        0      0        2 
   6   chr6_70906424     HCab    T    C        0      0        2 
   6   chr6_70906424     HPrz    T    C        0      0        2 
   6   chr6_70906424     ZBoe    T    C        0      0        2 
   6   chr6_70906424     ZGre    T    C        0      0        2 
   6   chr6_70906424     ZHar    T    C        0      0        2 
   6   chr6_70906424   Sample    T    C        0      0        2 
   6   chr6_70906512     AAsi    A    G        1      2        2 
   6   chr6_70906512     AKia    A    G        0      0        2 
   6   chr6_70906512     AOna    A    G        0      0        2 
   6   chr6_70906512     ASom    A    G        1      2        2 
   6   chr6_70906512     HCab    A    G        0      0        2 
   6   chr6_70906512     HPrz    A    G        0      0        2 
   6   chr6_70906512     ZBoe    A    G        0      0        2 
   6   chr6_70906512     ZGre    A    G        0      0        2 
   6   chr6_70906512     ZHar    A    G        0      0        2 
   6   chr6_70906512   Sample    A    G        1      2        2 
   6   chr6_70912511     AAsi    T    C        0      0        2 
   6   chr6_70912511     AKia    T    C        0      0        2 
   6   chr6_70912511     AOna    T    C        0      0        2 
   6   chr6_70912511     ASom    T    C        0      0        2 
   6   chr6_70912511     HCab    T    C        0      0        2 
   6   chr6_70912511     HPrz    T    C        0      0        2 
   6   chr6_70912511     ZBoe    T    C        0      0        2 
   6   chr6_70912511     ZGre    T    C        1      2        2 
   6   chr6_70912511     ZHar    T    C        0      0        2 
   6   chr6_70912511   Sample    T    C        0      0        2 
   6   chr6_70930778     AAsi    C    G        0      0        2 
   6   chr6_70930778     AKia    C    G        0      0        2 
   6   chr6_70930778     AOna    C    G        0      0        2 
   6   chr6_70930778     ASom    C    G        0      0        2 
   6   chr6_70930778     HCab    C    G        1      2        2 
   6   chr6_70930778     HPrz    C    G        1      2        2 
   6   chr6_70930778     ZBoe    C    G        0      0        2 
   6   chr6_70930778     ZGre    C    G        0      0        2 
   6   chr6_70930778     ZHar    C    G        0      0        2 
   6   chr6_70930778   Sample    C    G        0      0        2 
   6   chr6_70937847     AAsi    T    C        0      0        2 
   6   chr6_70937847     AKia    T    C        0      0        2 
   6   chr6_70937847     AOna    T    C        0      0        2 
   6   chr6_70937847     ASom    T    C        0      0        2 
   6   chr6_70937847     HCab    T    C        0      0        2 
   6   chr6_70937847     HPrz    T    C        0      0        2 
   6   chr6_70937847     ZBoe    T    C        0      0        2 
   6   chr6_70937847     ZGre    T    C        0      0        2 
   6   chr6_70937847     ZHar    T    C        1      2        2 
   6   chr6_70937847   Sample    T    C        0      0        2 
   6   chr6_70941037     AAsi    G    A      0.5      1        2 
   6   chr6_70941037     AKia    G    A        0      0        2 
   6   chr6_70941037     AOna    G    A        0      0        2 
   6   chr6_70941037     ASom    G    A        1      2        2 
   6   chr6_70941037     HCab    G    A        0      0        2 
   6   chr6_70941037     HPrz    G    A        0      0        2 
   6   chr6_70941037     ZBoe    G    A        0      0        2 
   6   chr6_70941037     ZGre    G    A        0      0        2 
   6   chr6_70941037     ZHar    G    A        0      0        2 
   6   chr6_70941037   Sample    G    A        1      2        2 
   6   chr6_70941081     AAsi    G    C        0      0        2 
   6   chr6_70941081     AKia    G    C        1      2        2 
   6   chr6_70941081     AOna    G    C        1      2        2 
   6   chr6_70941081     ASom    G    C        0      0        2 
   6   chr6_70941081     HCab    G    C        0      0        2 
   6   chr6_70941081     HPrz    G    C        0      0        2 
   6   chr6_70941081     ZBoe    G    C        0      0        2 
   6   chr6_70941081     ZGre    G    C        0      0        2 
   6   chr6_70941081     ZHar    G    C        0      0        2 
   6   chr6_70941081   Sample    G    C        0      0        2 
   6   chr6_70942908     AAsi    G    C        0      0        2 
   6   chr6_70942908     AKia    G    C        0      0        2 
   6   chr6_70942908     AOna    G    C        0      0        2 
   6   chr6_70942908     ASom    G    C        0      0        2 
   6   chr6_70942908     HCab    G    C        0      0        2 
   6   chr6_70942908     HPrz    G    C        0      0        2 
   6   chr6_70942908     ZBoe    G    C        0      0        2 
   6   chr6_70942908     ZGre    G    C        1      2        2 
   6   chr6_70942908     ZHar    G    C        0      0        2 
   6   chr6_70942908   Sample    G    C        0      0        2 
   6   chr6_70948992     AAsi    T    C        0      0        2 
   6   chr6_70948992     AKia    T    C        0      0        2 
   6   chr6_70948992     AOna    T    C        0      0        2 
   6   chr6_70948992     ASom    T    C        0      0        2 
   6   chr6_70948992     HCab    T    C        0      0        2 
   6   chr6_70948992     HPrz    T    C        0      0        2 
   6   chr6_70948992     ZBoe    T    C      0.5      1        2 
   6   chr6_70948992     ZGre    T    C        0      0        2 
   6   chr6_70948992     ZHar    T    C        0      0        2 
   6   chr6_70948992   Sample    T    C        0      0        2 
   6   chr6_70951076     AAsi    G    C        0      0        2 
   6   chr6_70951076     AKia    G    C        0      0        2 
   6   chr6_70951076     AOna    G    C      0.5      1        2 
   6   chr6_70951076     ASom    G    C        0      0        2 
   6   chr6_70951076     HCab    G    C        0      0        2 
   6   chr6_70951076     HPrz    G    C        0      0        2 
   6   chr6_70951076     ZBoe    G    C        0      0        2 
   6   chr6_70951076     ZGre    G    C        0      0        2 
   6   chr6_70951076     ZHar    G    C        0      0        2 
   6   chr6_70951076   Sample    G    C        0      0        2 
   6   chr6_70951265     AAsi    C    T        0      0        2 
   6   chr6_70951265     AKia    C    T      0.5      1        2 
   6   chr6_70951265     AOna    C    T        0      0        2 
   6   chr6_70951265     ASom    C    T        0      0        2 
   6   chr6_70951265     HCab    C    T        0      0        2 
   6   chr6_70951265     HPrz    C    T        0      0        2 
   6   chr6_70951265     ZBoe    C    T        0      0        2 
   6   chr6_70951265     ZGre    C    T        0      0        2 
   6   chr6_70951265     ZHar    C    T        0      0        2 
   6   chr6_70951265   Sample    C    T        0      0        2 
   6   chr6_70953798     AAsi    G    T        0      0        2 
   6   chr6_70953798     AKia    G    T        1      2        2 
   6   chr6_70953798     AOna    G    T        0      0        2 
   6   chr6_70953798     ASom    G    T        0      0        2 
   6   chr6_70953798     HCab    G    T        0      0        2 
   6   chr6_70953798     HPrz    G    T        0      0        2 
   6   chr6_70953798     ZBoe    G    T        0      0        2 
   6   chr6_70953798     ZGre    G    T        0      0        2 
   6   chr6_70953798     ZHar    G    T        0      0        2 
   6   chr6_70953798   Sample    G    T        0      0        2 
   6   chr6_70957469     AAsi    C    T        0      0        2 
   6   chr6_70957469     AKia    C    T        0      0        2 
   6   chr6_70957469     AOna    C    T        0      0        2 
   6   chr6_70957469     ASom    C    T        0      0        2 
   6   chr6_70957469     HCab    C    T        1      2        2 
   6   chr6_70957469     HPrz    C    T        1      2        2 
   6   chr6_70957469     ZBoe    C    T        0      0        2 
   6   chr6_70957469     ZGre    C    T        0      0        2 
   6   chr6_70957469     ZHar    C    T        0      0        2 
   6   chr6_70957469   Sample    C    T        0      0        2 
   6   chr6_70980949     AAsi    G    A        0      0        2 
   6   chr6_70980949     AKia    G    A        0      0        2 
   6   chr6_70980949     AOna    G    A        0      0        2 
   6   chr6_70980949     ASom    G    A        0      0        2 
   6   chr6_70980949     HCab    G    A        0      0        2 
   6   chr6_70980949     HPrz    G    A        0      0        2 
   6   chr6_70980949     ZBoe    G    A        1      2        2 
   6   chr6_70980949     ZGre    G    A        0      0        2 
   6   chr6_70980949     ZHar    G    A        0      0        2 
   6   chr6_70980949   Sample    G    A        0      0        2 
   6   chr6_70985771     AAsi    A    G        0      0        2 
   6   chr6_70985771     AKia    A    G        0      0        2 
   6   chr6_70985771     AOna    A    G        0      0        2 
   6   chr6_70985771     ASom    A    G        0      0        2 
   6   chr6_70985771     HCab    A    G        1      2        2 
   6   chr6_70985771     HPrz    A    G        1      2        2 
   6   chr6_70985771     ZBoe    A    G        0      0        2 
   6   chr6_70985771     ZGre    A    G        0      0        2 
   6   chr6_70985771     ZHar    A    G        0      0        2 
   6   chr6_70985771   Sample    A    G        0      0        2 
   6   chr6_70989554     AAsi    T    C        0      0        2 
   6   chr6_70989554     AKia    T    C        0      0        2 
   6   chr6_70989554     AOna    T    C        0      0        2 
   6   chr6_70989554     ASom    T    C        0      0        2 
   6   chr6_70989554     HCab    T    C        0      0        2 
   6   chr6_70989554     HPrz    T    C        0      0        2 
   6   chr6_70989554     ZBoe    T    C      0.5      1        2 
   6   chr6_70989554     ZGre    T    C        0      0        2 
   6   chr6_70989554     ZHar    T    C        0      0        2 
   6   chr6_70989554   Sample    T    C        0      0        2 
   6   chr6_70990976     AAsi    A    G        0      0        2 
   6   chr6_70990976     AKia    A    G        0      0        2 
   6   chr6_70990976     AOna    A    G        0      0        2 
   6   chr6_70990976     ASom    A    G        0      0        2 
   6   chr6_70990976     HCab    A    G        0      0        2 
   6   chr6_70990976     HPrz    A    G        0      0        2 
   6   chr6_70990976     ZBoe    A    G        0      0        2 
   6   chr6_70990976     ZGre    A    G        0      0        2 
   6   chr6_70990976     ZHar    A    G        1      2        2 
   6   chr6_70990976   Sample    A    G        0      0        2 
   6   chr6_70996156     AAsi    A    G        0      0        2 
   6   chr6_70996156     AKia    A    G        0      0        2 
   6   chr6_70996156     AOna    A    G        0      0        2 
   6   chr6_70996156     ASom    A    G        0      0        2 
   6   chr6_70996156     HCab    A    G        1      2        2 
   6   chr6_70996156     HPrz    A    G        1      2        2 
   6   chr6_70996156     ZBoe    A    G      0.5      1        2 
   6   chr6_70996156     ZGre    A    G        1      2        2 
   6   chr6_70996156     ZHar    A    G        0      0        2 
   6   chr6_70996156   Sample    A    G        0      0        2 
   6   chr6_70996588     AAsi    A    G        0      0        2 
   6   chr6_70996588     AKia    A    G        1      2        2 
   6   chr6_70996588     AOna    A    G        0      0        2 
   6   chr6_70996588     ASom    A    G        0      0        2 
   6   chr6_70996588     HCab    A    G        0      0        2 
   6   chr6_70996588     HPrz    A    G        0      0        2 
   6   chr6_70996588     ZBoe    A    G        0      0        2 
   6   chr6_70996588     ZGre    A    G        0      0        2 
   6   chr6_70996588     ZHar    A    G        0      0        2 
   6   chr6_70996588   Sample    A    G        0      0        2 
   6   chr6_71002221     AAsi    G    C        0      0        2 
   6   chr6_71002221     AKia    G    C        0      0        2 
   6   chr6_71002221     AOna    G    C        0      0        2 
   6   chr6_71002221     ASom    G    C        0      0        2 
   6   chr6_71002221     HCab    G    C        1      2        2 
   6   chr6_71002221     HPrz    G    C        1      2        2 
   6   chr6_71002221     ZBoe    G    C        0      0        2 
   6   chr6_71002221     ZGre    G    C        0      0        2 
   6   chr6_71002221     ZHar    G    C        0      0        2 
   6   chr6_71002221   Sample    G    C        0      0        2 
   6   chr6_71002660     AAsi    A    G        0      0        2 
   6   chr6_71002660     AKia    A    G        0      0        2 
   6   chr6_71002660     AOna    A    G        0      0        2 
   6   chr6_71002660     ASom    A    G        1      2        2 
   6   chr6_71002660     HCab    A    G        0      0        2 
   6   chr6_71002660     HPrz    A    G        0      0        2 
   6   chr6_71002660     ZBoe    A    G        0      0        2 
   6   chr6_71002660     ZGre    A    G        0      0        2 
   6   chr6_71002660     ZHar    A    G        0      0        2 
   6   chr6_71002660   Sample    A    G        1      2        2 
   6   chr6_71021832     AAsi    G    A        0      0        2 
   6   chr6_71021832     AKia    G    A        0      0        2 
   6   chr6_71021832     AOna    G    A        0      0        2 
   6   chr6_71021832     ASom    G    A        0      0        2 
   6   chr6_71021832     HCab    G    A        1      2        2 
   6   chr6_71021832     HPrz    G    A        1      2        2 
   6   chr6_71021832     ZBoe    G    A        0      0        2 
   6   chr6_71021832     ZGre    G    A        0      0        2 
   6   chr6_71021832     ZHar    G    A        0      0        2 
   6   chr6_71021832   Sample    G    A        0      0        2 
   6   chr6_71022219     AAsi    G    A        0      0        2 
   6   chr6_71022219     AKia    G    A        0      0        2 
   6   chr6_71022219     AOna    G    A        0      0        2 
   6   chr6_71022219     ASom    G    A        0      0        2 
   6   chr6_71022219     HCab    G    A        1      2        2 
   6   chr6_71022219     HPrz    G    A        1      2        2 
   6   chr6_71022219     ZBoe    G    A        0      0        2 
   6   chr6_71022219     ZGre    G    A        0      0        2 
   6   chr6_71022219     ZHar    G    A        0      0        2 
   6   chr6_71022219   Sample    G    A        0      0        2 
   6   chr6_71023521     AAsi    C    G        0      0        2 
   6   chr6_71023521     AKia    C    G        0      0        2 
   6   chr6_71023521     AOna    C    G        0      0        2 
   6   chr6_71023521     ASom    C    G        0      0        2 
   6   chr6_71023521     HCab    C    G        1      2        2 
   6   chr6_71023521     HPrz    C    G        1      2        2 
   6   chr6_71023521     ZBoe    C    G        0      0        2 
   6   chr6_71023521     ZGre    C    G        0      0        2 
   6   chr6_71023521     ZHar    C    G        0      0        2 
   6   chr6_71023521   Sample    C    G        0      0        2 
   6   chr6_71025947     AAsi    C    A        0      0        2 
   6   chr6_71025947     AKia    C    A        0      0        2 
   6   chr6_71025947     AOna    C    A        0      0        2 
   6   chr6_71025947     ASom    C    A        0      0        2 
   6   chr6_71025947     HCab    C    A        1      2        2 
   6   chr6_71025947     HPrz    C    A        1      2        2 
   6   chr6_71025947     ZBoe    C    A        0      0        2 
   6   chr6_71025947     ZGre    C    A        0      0        2 
   6   chr6_71025947     ZHar    C    A        0      0        2 
   6   chr6_71025947   Sample    C    A        0      0        2 
   6   chr6_71034798     AAsi    T    C        0      0        2 
   6   chr6_71034798     AKia    T    C        0      0        2 
   6   chr6_71034798     AOna    T    C        0      0        2 
   6   chr6_71034798     ASom    T    C        0      0        2 
   6   chr6_71034798     HCab    T    C        0      0        2 
   6   chr6_71034798     HPrz    T    C        0      0        2 
   6   chr6_71034798     ZBoe    T    C        0      0        2 
   6   chr6_71034798     ZGre    T    C      0.5      1        2 
   6   chr6_71034798     ZHar    T    C        0      0        2 
   6   chr6_71034798   Sample    T    C        0      0        2 
   6   chr6_71035008     AAsi    A    G        0      0        2 
   6   chr6_71035008     AKia    A    G        0      0        2 
   6   chr6_71035008     AOna    A    G        0      0        2 
   6   chr6_71035008     ASom    A    G        0      0        2 
   6   chr6_71035008     HCab    A    G        1      2        2 
   6   chr6_71035008     HPrz    A    G        1      2        2 
   6   chr6_71035008     ZBoe    A    G        0      0        2 
   6   chr6_71035008     ZGre    A    G        0      0        2 
   6   chr6_71035008     ZHar    A    G        0      0        2 
   6   chr6_71035008   Sample    A    G        0      0        2 
   6   chr6_71041572     AAsi    G    T        0      0        2 
   6   chr6_71041572     AKia    G    T        0      0        2 
   6   chr6_71041572     AOna    G    T        0      0        2 
   6   chr6_71041572     ASom    G    T        0      0        2 
   6   chr6_71041572     HCab    G    T        0      0        2 
   6   chr6_71041572     HPrz    G    T        0      0        2 
   6   chr6_71041572     ZBoe    G    T        0      0        2 
   6   chr6_71041572     ZGre    G    T        0      0        2 
   6   chr6_71041572     ZHar    G    T      0.5      1        2 
   6   chr6_71041572   Sample    G    T        0      0        2 
   6   chr6_71042126     AAsi    A    G        0      0        2 
   6   chr6_71042126     AKia    A    G        0      0        2 
   6   chr6_71042126     AOna    A    G        0      0        2 
   6   chr6_71042126     ASom    A    G        1      2        2 
   6   chr6_71042126     HCab    A    G        0      0        2 
   6   chr6_71042126     HPrz    A    G        0      0        2 
   6   chr6_71042126     ZBoe    A    G        0      0        2 
   6   chr6_71042126     ZGre    A    G        0      0        2 
   6   chr6_71042126     ZHar    A    G        0      0        2 
   6   chr6_71042126   Sample    A    G        1      2        2 
   6   chr6_71047608     AAsi    A    C        0      0        2 
   6   chr6_71047608     AKia    A    C        0      0        2 
   6   chr6_71047608     AOna    A    C        0      0        2 
   6   chr6_71047608     ASom    A    C        0      0        2 
   6   chr6_71047608     HCab    A    C        0      0        2 
   6   chr6_71047608     HPrz    A    C        0      0        2 
   6   chr6_71047608     ZBoe    A    C        0      0        2 
   6   chr6_71047608     ZGre    A    C      0.5      1        2 
   6   chr6_71047608     ZHar    A    C        0      0        2 
   6   chr6_71047608   Sample    A    C        0      0        2 
   6   chr6_71048637     AAsi    T    C        0      0        2 
   6   chr6_71048637     AKia    T    C        0      0        2 
   6   chr6_71048637     AOna    T    C        0      0        2 
   6   chr6_71048637     ASom    T    C        0      0        2 
   6   chr6_71048637     HCab    T    C        0      0        2 
   6   chr6_71048637     HPrz    T    C        0      0        2 
   6   chr6_71048637     ZBoe    T    C        0      0        2 
   6   chr6_71048637     ZGre    T    C        0      0        2 
   6   chr6_71048637     ZHar    T    C        1      2        2 
   6   chr6_71048637   Sample    T    C        0      0        2 
   6   chr6_71049717     AAsi    T    G        0      0        2 
   6   chr6_71049717     AKia    T    G      0.5      1        2 
   6   chr6_71049717     AOna    T    G        0      0        2 
   6   chr6_71049717     ASom    T    G        0      0        2 
   6   chr6_71049717     HCab    T    G        0      0        2 
   6   chr6_71049717     HPrz    T    G        0      0        2 
   6   chr6_71049717     ZBoe    T    G        0      0        2 
   6   chr6_71049717     ZGre    T    G        0      0        2 
   6   chr6_71049717     ZHar    T    G        0      0        2 
   6   chr6_71049717   Sample    T    G        0      0        2 
   6   chr6_71061936     AAsi    T    G        0      0        2 
   6   chr6_71061936     AKia    T    G        0      0        2 
   6   chr6_71061936     AOna    T    G        0      0        2 
   6   chr6_71061936     ASom    T    G        0      0        2 
   6   chr6_71061936     HCab    T    G        1      2        2 
   6   chr6_71061936     HPrz    T    G        1      2        2 
   6   chr6_71061936     ZBoe    T    G        0      0        2 
   6   chr6_71061936     ZGre    T    G        0      0        2 
   6   chr6_71061936     ZHar    T    G        0      0        2 
   6   chr6_71061936   Sample    T    G        0      0        2 
   6   chr6_71072525     AAsi    A    C        0      0        2 
   6   chr6_71072525     AKia    A    C        0      0        2 
   6   chr6_71072525     AOna    A    C        0      0        2 
   6   chr6_71072525     ASom    A    C        0      0        2 
   6   chr6_71072525     HCab    A    C        0      0        2 
   6   chr6_71072525     HPrz    A    C        0      0        2 
   6   chr6_71072525     ZBoe    A    C      0.5      1        2 
   6   chr6_71072525     ZGre    A    C        0      0        2 
   6   chr6_71072525     ZHar    A    C        0      0        2 
   6   chr6_71072525   Sample    A    C        0      0        2 
   6   chr6_71078502     AAsi    G    C        0      0        2 
   6   chr6_71078502     AKia    G    C      0.5      1        2 
   6   chr6_71078502     AOna    G    C        0      0        2 
   6   chr6_71078502     ASom    G    C        0      0        2 
   6   chr6_71078502     HCab    G    C        0      0        2 
   6   chr6_71078502     HPrz    G    C        0      0        2 
   6   chr6_71078502     ZBoe    G    C        0      0        2 
   6   chr6_71078502     ZGre    G    C        0      0        2 
   6   chr6_71078502     ZHar    G    C        0      0        2 
   6   chr6_71078502   Sample    G    C        0      0        2 
   6   chr6_71099594     AAsi    T    A        0      0        2 
   6   chr6_71099594     AKia    T    A        0      0        2 
   6   chr6_71099594     AOna    T    A        0      0        2 
   6   chr6_71099594     ASom    T    A        0      0        2 
   6   chr6_71099594     HCab    T    A        1      2        2 
   6   chr6_71099594     HPrz    T    A        1      2        2 
   6   chr6_71099594     ZBoe    T    A        0      0        2 
   6   chr6_71099594     ZGre    T    A        0      0        2 
   6   chr6_71099594     ZHar    T    A        0      0        2 
   6   chr6_71099594   Sample    T    A        0      0        2 
   6   chr6_71101452     AAsi    G    C        0      0        2 
   6   chr6_71101452     AKia    G    C        0      0        2 
   6   chr6_71101452     AOna    G    C        0      0        2 
   6   chr6_71101452     ASom    G    C        0      0        2 
   6   chr6_71101452     HCab    G    C        0      0        2 
   6   chr6_71101452     HPrz    G    C        0      0        2 
   6   chr6_71101452     ZBoe    G    C      0.5      1        2 
   6   chr6_71101452     ZGre    G    C        0      0        2 
   6   chr6_71101452     ZHar    G    C        0      0        2 
   6   chr6_71101452   Sample    G    C        0      0        2 
   6   chr6_71107497     AAsi    A    G        0      0        2 
   6   chr6_71107497     AKia    A    G        0      0        2 
   6   chr6_71107497     AOna    A    G        0      0        2 
   6   chr6_71107497     ASom    A    G        0      0        2 
   6   chr6_71107497     HCab    A    G        0      0        2 
   6   chr6_71107497     HPrz    A    G        0      0        2 
   6   chr6_71107497     ZBoe    A    G      0.5      1        2 
   6   chr6_71107497     ZGre    A    G        0      0        2 
   6   chr6_71107497     ZHar    A    G        0      0        2 
   6   chr6_71107497   Sample    A    G        0      0        2 
   6   chr6_71108602     AAsi    A    T        0      0        2 
   6   chr6_71108602     AKia    A    T        0      0        2 
   6   chr6_71108602     AOna    A    T        0      0        2 
   6   chr6_71108602     ASom    A    T        0      0        2 
   6   chr6_71108602     HCab    A    T        1      2        2 
   6   chr6_71108602     HPrz    A    T        1      2        2 
   6   chr6_71108602     ZBoe    A    T        0      0        2 
   6   chr6_71108602     ZGre    A    T        0      0        2 
   6   chr6_71108602     ZHar    A    T        0      0        2 
   6   chr6_71108602   Sample    A    T        0      0        2 
   6   chr6_71129180     AAsi    G    A        0      0        2 
   6   chr6_71129180     AKia    G    A        0      0        2 
   6   chr6_71129180     AOna    G    A        0      0        2 
   6   chr6_71129180     ASom    G    A        0      0        2 
   6   chr6_71129180     HCab    G    A        1      2        2 
   6   chr6_71129180     HPrz    G    A        1      2        2 
   6   chr6_71129180     ZBoe    G    A        0      0        2 
   6   chr6_71129180     ZGre    G    A        0      0        2 
   6   chr6_71129180     ZHar    G    A        0      0        2 
   6   chr6_71129180   Sample    G    A        0      0        2 
   6   chr6_71140413     AAsi    C    T        0      0        2 
   6   chr6_71140413     AKia    C    T        0      0        2 
   6   chr6_71140413     AOna    C    T        0      0        2 
   6   chr6_71140413     ASom    C    T        0      0        2 
   6   chr6_71140413     HCab    C    T        1      2        2 
   6   chr6_71140413     HPrz    C    T        1      2        2 
   6   chr6_71140413     ZBoe    C    T        0      0        2 
   6   chr6_71140413     ZGre    C    T        0      0        2 
   6   chr6_71140413     ZHar    C    T        0      0        2 
   6   chr6_71140413   Sample    C    T        0      0        2 
   6   chr6_71157298     AAsi    T    C        0      0        2 
   6   chr6_71157298     AKia    T    C        0      0        2 
   6   chr6_71157298     AOna    T    C        0      0        2 
   6   chr6_71157298     ASom    T    C        0      0        2 
   6   chr6_71157298     HCab    T    C        1      2        2 
   6   chr6_71157298     HPrz    T    C        1      2        2 
   6   chr6_71157298     ZBoe    T    C        0      0        2 
   6   chr6_71157298     ZGre    T    C        0      0        2 
   6   chr6_71157298     ZHar    T    C        0      0        2 
   6   chr6_71157298   Sample    T    C        0      0        2 
   6   chr6_71164024     AAsi    G    A        0      0        2 
   6   chr6_71164024     AKia    G    A      0.5      1        2 
   6   chr6_71164024     AOna    G    A      0.5      1        2 
   6   chr6_71164024     ASom    G    A        0      0        2 
   6   chr6_71164024     HCab    G    A        0      0        2 
   6   chr6_71164024     HPrz    G    A        0      0        2 
   6   chr6_71164024     ZBoe    G    A        0      0        2 
   6   chr6_71164024     ZGre    G    A        0      0        2 
   6   chr6_71164024     ZHar    G    A        0      0        2 
   6   chr6_71164024   Sample    G    A        0      0        2 
   6   chr6_71173058     AAsi    C    G        1      2        2 
   6   chr6_71173058     AKia    C    G        1      2        2 
   6   chr6_71173058     AOna    C    G        1      2        2 
   6   chr6_71173058     ASom    C    G        1      2        2 
   6   chr6_71173058     HCab    C    G        0      0        2 
   6   chr6_71173058     HPrz    C    G        0      0        2 
   6   chr6_71173058     ZBoe    C    G        0      0        2 
   6   chr6_71173058     ZGre    C    G        0      0        2 
   6   chr6_71173058     ZHar    C    G        0      0        2 
   6   chr6_71173058   Sample    C    G        1      2        2 
   6   chr6_71178636     AAsi    T    G        0      0        2 
   6   chr6_71178636     AKia    T    G        0      0        2 
   6   chr6_71178636     AOna    T    G        0      0        2 
   6   chr6_71178636     ASom    T    G        0      0        2 
   6   chr6_71178636     HCab    T    G      0.5      1        2 
   6   chr6_71178636     HPrz    T    G        0      0        2 
   6   chr6_71178636     ZBoe    T    G        0      0        2 
   6   chr6_71178636     ZGre    T    G        0      0        2 
   6   chr6_71178636     ZHar    T    G        0      0        2 
   6   chr6_71178636   Sample    T    G        0      0        2 
   6   chr6_71186387     AAsi    C    T        0      0        2 
   6   chr6_71186387     AKia    C    T        0      0        2 
   6   chr6_71186387     AOna    C    T      0.5      1        2 
   6   chr6_71186387     ASom    C    T        0      0        2 
   6   chr6_71186387     HCab    C    T        0      0        2 
   6   chr6_71186387     HPrz    C    T        0      0        2 
   6   chr6_71186387     ZBoe    C    T        0      0        2 
   6   chr6_71186387     ZGre    C    T        0      0        2 
   6   chr6_71186387     ZHar    C    T        0      0        2 
   6   chr6_71186387   Sample    C    T        0      0        2 
   6   chr6_71186419     AAsi    A    G        0      0        2 
   6   chr6_71186419     AKia    A    G        0      0        2 
   6   chr6_71186419     AOna    A    G        0      0        2 
   6   chr6_71186419     ASom    A    G        1      2        2 
   6   chr6_71186419     HCab    A    G        0      0        2 
   6   chr6_71186419     HPrz    A    G        0      0        2 
   6   chr6_71186419     ZBoe    A    G        0      0        2 
   6   chr6_71186419     ZGre    A    G        0      0        2 
   6   chr6_71186419     ZHar    A    G        0      0        2 
   6   chr6_71186419   Sample    A    G        0      0        2 
   6   chr6_71188350     AAsi    C    A        0      0        2 
   6   chr6_71188350     AKia    C    A        0      0        2 
   6   chr6_71188350     AOna    C    A        0      0        2 
   6   chr6_71188350     ASom    C    A        0      0        2 
   6   chr6_71188350     HCab    C    A        0      0        2 
   6   chr6_71188350     HPrz    C    A        0      0        2 
   6   chr6_71188350     ZBoe    C    A        1      2        2 
   6   chr6_71188350     ZGre    C    A        1      2        2 
   6   chr6_71188350     ZHar    C    A        1      2        2 
   6   chr6_71188350   Sample    C    A        0      0        2 
   6   chr6_71188521     AAsi    A    G        0      0        2 
   6   chr6_71188521     AKia    A    G        0      0        2 
   6   chr6_71188521     AOna    A    G        0      0        2 
   6   chr6_71188521     ASom    A    G        0      0        2 
   6   chr6_71188521     HCab    A    G        0      0        2 
   6   chr6_71188521     HPrz    A    G        0      0        2 
   6   chr6_71188521     ZBoe    A    G        0      0        2 
   6   chr6_71188521     ZGre    A    G        0      0        2 
   6   chr6_71188521     ZHar    A    G      0.5      1        2 
   6   chr6_71188521   Sample    A    G        0      0        2 
   6   chr6_71196859     AAsi    T    C        0      0        2 
   6   chr6_71196859     AKia    T    C        0      0        2 
   6   chr6_71196859     AOna    T    C        0      0        2 
   6   chr6_71196859     ASom    T    C        0      0        2 
   6   chr6_71196859     HCab    T    C        0      0        2 
   6   chr6_71196859     HPrz    T    C        0      0        2 
   6   chr6_71196859     ZBoe    T    C        0      0        2 
   6   chr6_71196859     ZGre    T    C        0      0        2 
   6   chr6_71196859     ZHar    T    C      0.5      1        2 
   6   chr6_71196859   Sample    T    C        0      0        2 
   6   chr6_71205080     AAsi    A    G        0      0        2 
   6   chr6_71205080     AKia    A    G        0      0        2 
   6   chr6_71205080     AOna    A    G        0      0        2 
   6   chr6_71205080     ASom    A    G        0      0        2 
   6   chr6_71205080     HCab    A    G        0      0        2 
   6   chr6_71205080     HPrz    A    G        0      0        2 
   6   chr6_71205080     ZBoe    A    G        1      2        2 
   6   chr6_71205080     ZGre    A    G        0      0        2 
   6   chr6_71205080     ZHar    A    G        0      0        2 
   6   chr6_71205080   Sample    A    G        0      0        2 
   6   chr6_71207728     AAsi    A    G        0      0        2 
   6   chr6_71207728     AKia    A    G        1      2        2 
   6   chr6_71207728     AOna    A    G        1      2        2 
   6   chr6_71207728     ASom    A    G        0      0        2 
   6   chr6_71207728     HCab    A    G        0      0        2 
   6   chr6_71207728     HPrz    A    G        0      0        2 
   6   chr6_71207728     ZBoe    A    G        0      0        2 
   6   chr6_71207728     ZGre    A    G        0      0        2 
   6   chr6_71207728     ZHar    A    G        0      0        2 
   6   chr6_71207728   Sample    A    G        0      0        2 
   6   chr6_71214128     AAsi    T    A        0      0        2 
   6   chr6_71214128     AKia    T    A        0      0        2 
   6   chr6_71214128     AOna    T    A        0      0        2 
   6   chr6_71214128     ASom    T    A        0      0        2 
   6   chr6_71214128     HCab    T    A        0      0        2 
   6   chr6_71214128     HPrz    T    A        0      0        2 
   6   chr6_71214128     ZBoe    T    A      0.5      1        2 
   6   chr6_71214128     ZGre    T    A        0      0        2 
   6   chr6_71214128     ZHar    T    A        0      0        2 
   6   chr6_71214128   Sample    T    A        0      0        2 
   6   chr6_71217303     AAsi    A    G      0.5      1        2 
   6   chr6_71217303     AKia    A    G        0      0        2 
   6   chr6_71217303     AOna    A    G        0      0        2 
   6   chr6_71217303     ASom    A    G        0      0        2 
   6   chr6_71217303     HCab    A    G        0      0        2 
   6   chr6_71217303     HPrz    A    G        0      0        2 
   6   chr6_71217303     ZBoe    A    G        0      0        2 
   6   chr6_71217303     ZGre    A    G        0      0        2 
   6   chr6_71217303     ZHar    A    G        0      0        2 
   6   chr6_71217303   Sample    A    G        1      2        2 
   6   chr6_71223056     AAsi    T    C        0      0        2 
   6   chr6_71223056     AKia    T    C        0      0        2 
   6   chr6_71223056     AOna    T    C        0      0        2 
   6   chr6_71223056     ASom    T    C        0      0        2 
   6   chr6_71223056     HCab    T    C        1      2        2 
   6   chr6_71223056     HPrz    T    C        1      2        2 
   6   chr6_71223056     ZBoe    T    C        0      0        2 
   6   chr6_71223056     ZGre    T    C        0      0        2 
   6   chr6_71223056     ZHar    T    C        0      0        2 
   6   chr6_71223056   Sample    T    C        0      0        2 
   6   chr6_71223322     AAsi    C    A        0      0        2 
   6   chr6_71223322     AKia    C    A        0      0        2 
   6   chr6_71223322     AOna    C    A        0      0        2 
   6   chr6_71223322     ASom    C    A        0      0        2 
   6   chr6_71223322     HCab    C    A        0      0        2 
   6   chr6_71223322     HPrz    C    A        0      0        2 
   6   chr6_71223322     ZBoe    C    A        0      0        2 
   6   chr6_71223322     ZGre    C    A        1      2        2 
   6   chr6_71223322     ZHar    C    A        0      0        2 
   6   chr6_71223322   Sample    C    A        0      0        2 
   6   chr6_71230882     AAsi    C    T        0      0        2 
   6   chr6_71230882     AKia    C    T        1      2        2 
   6   chr6_71230882     AOna    C    T        1      2        2 
   6   chr6_71230882     ASom    C    T        0      0        2 
   6   chr6_71230882     HCab    C    T        0      0        2 
   6   chr6_71230882     HPrz    C    T        0      0        2 
   6   chr6_71230882     ZBoe    C    T        0      0        2 
   6   chr6_71230882     ZGre    C    T        0      0        2 
   6   chr6_71230882     ZHar    C    T        0      0        2 
   6   chr6_71230882   Sample    C    T        0      0        2 
   6   chr6_71232048     AAsi    T    C        0      0        2 
   6   chr6_71232048     AKia    T    C        1      2        2 
   6   chr6_71232048     AOna    T    C        1      2        2 
   6   chr6_71232048     ASom    T    C        0      0        2 
   6   chr6_71232048     HCab    T    C        0      0        2 
   6   chr6_71232048     HPrz    T    C        0      0        2 
   6   chr6_71232048     ZBoe    T    C        0      0        2 
   6   chr6_71232048     ZGre    T    C        0      0        2 
   6   chr6_71232048     ZHar    T    C        0      0        2 
   6   chr6_71232048   Sample    T    C        0      0        2 
   6   chr6_71232509     AAsi    C    G        0      0        2 
   6   chr6_71232509     AKia    C    G        0      0        2 
   6   chr6_71232509     AOna    C    G        0      0        2 
   6   chr6_71232509     ASom    C    G        0      0        2 
   6   chr6_71232509     HCab    C    G        0      0        2 
   6   chr6_71232509     HPrz    C    G        0      0        2 
   6   chr6_71232509     ZBoe    C    G        0      0        2 
   6   chr6_71232509     ZGre    C    G      0.5      1        2 
   6   chr6_71232509     ZHar    C    G        0      0        2 
   6   chr6_71232509   Sample    C    G        0      0        2 
   6   chr6_71238727     AAsi    T    C        0      0        2 
   6   chr6_71238727     AKia    T    C        0      0        2 
   6   chr6_71238727     AOna    T    C        0      0        2 
   6   chr6_71238727     ASom    T    C        0      0        2 
   6   chr6_71238727     HCab    T    C        0      0        2 
   6   chr6_71238727     HPrz    T    C        0      0        2 
   6   chr6_71238727     ZBoe    T    C        0      0        2 
   6   chr6_71238727     ZGre    T    C      0.5      1        2 
   6   chr6_71238727     ZHar    T    C        0      0        2 
   6   chr6_71238727   Sample    T    C        0      0        2 
   6   chr6_71243065     AAsi    A    G        0      0        2 
   6   chr6_71243065     AKia    A    G        0      0        2 
   6   chr6_71243065     AOna    A    G        0      0        2 
   6   chr6_71243065     ASom    A    G        0      0        2 
   6   chr6_71243065     HCab    A    G        1      2        2 
   6   chr6_71243065     HPrz    A    G        1      2        2 
   6   chr6_71243065     ZBoe    A    G        0      0        2 
   6   chr6_71243065     ZGre    A    G        0      0        2 
   6   chr6_71243065     ZHar    A    G        0      0        2 
   6   chr6_71243065   Sample    A    G        0      0        2 
   6   chr6_71249037     AAsi    C    A        0      0        2 
   6   chr6_71249037     AKia    C    A        0      0        2 
   6   chr6_71249037     AOna    C    A        0      0        2 
   6   chr6_71249037     ASom    C    A        0      0        2 
   6   chr6_71249037     HCab    C    A        1      2        2 
   6   chr6_71249037     HPrz    C    A        1      2        2 
   6   chr6_71249037     ZBoe    C    A        0      0        2 
   6   chr6_71249037     ZGre    C    A        0      0        2 
   6   chr6_71249037     ZHar    C    A        0      0        2 
   6   chr6_71249037   Sample    C    A        0      0        2 
   6   chr6_71258570     AAsi    A    C        0      0        2 
   6   chr6_71258570     AKia    A    C        0      0        2 
   6   chr6_71258570     AOna    A    C        0      0        2 
   6   chr6_71258570     ASom    A    C        0      0        2 
   6   chr6_71258570     HCab    A    C        0      0        2 
   6   chr6_71258570     HPrz    A    C        0      0        2 
   6   chr6_71258570     ZBoe    A    C        0      0        2 
   6   chr6_71258570     ZGre    A    C      0.5      1        2 
   6   chr6_71258570     ZHar    A    C        0      0        2 
   6   chr6_71258570   Sample    A    C        0      0        2 
   6   chr6_71260249     AAsi    A    C        0      0        2 
   6   chr6_71260249     AKia    A    C        0      0        2 
   6   chr6_71260249     AOna    A    C        0      0        2 
   6   chr6_71260249     ASom    A    C        0      0        2 
   6   chr6_71260249     HCab    A    C        1      2        2 
   6   chr6_71260249     HPrz    A    C        1      2        2 
   6   chr6_71260249     ZBoe    A    C        0      0        2 
   6   chr6_71260249     ZGre    A    C        0      0        2 
   6   chr6_71260249     ZHar    A    C        0      0        2 
   6   chr6_71260249   Sample    A    C        0      0        2 
   6   chr6_71273295     AAsi    T    C        0      0        2 
   6   chr6_71273295     AKia    T    C        0      0        2 
   6   chr6_71273295     AOna    T    C      0.5      1        2 
   6   chr6_71273295     ASom    T    C        0      0        2 
   6   chr6_71273295     HCab    T    C        0      0        2 
   6   chr6_71273295     HPrz    T    C        0      0        2 
   6   chr6_71273295     ZBoe    T    C        0      0        2 
   6   chr6_71273295     ZGre    T    C        0      0        2 
   6   chr6_71273295     ZHar    T    C        0      0        2 
   6   chr6_71273295   Sample    T    C        0      0        2 
   6   chr6_71279360     AAsi    A    G        0      0        2 
   6   chr6_71279360     AKia    A    G        0      0        2 
   6   chr6_71279360     AOna    A    G        0      0        2 
   6   chr6_71279360     ASom    A    G        0      0        2 
   6   chr6_71279360     HCab    A    G        0      0        2 
   6   chr6_71279360     HPrz    A    G        0      0        2 
   6   chr6_71279360     ZBoe    A    G        1      2        2 
   6   chr6_71279360     ZGre    A    G        0      0        2 
   6   chr6_71279360     ZHar    A    G        0      0        2 
   6   chr6_71279360   Sample    A    G        0      0        2 
   6   chr6_71287259     AAsi    C    T        0      0        2 
   6   chr6_71287259     AKia    C    T        1      2        2 
   6   chr6_71287259     AOna    C    T      0.5      1        2 
   6   chr6_71287259     ASom    C    T        0      0        2 
   6   chr6_71287259     HCab    C    T        0      0        2 
   6   chr6_71287259     HPrz    C    T        0      0        2 
   6   chr6_71287259     ZBoe    C    T        0      0        2 
   6   chr6_71287259     ZGre    C    T        0      0        2 
   6   chr6_71287259     ZHar    C    T        0      0        2 
   6   chr6_71287259   Sample    C    T        0      0        2 
   6   chr6_71289310     AAsi    G    C        1      2        2 
   6   chr6_71289310     AKia    G    C        0      0        2 
   6   chr6_71289310     AOna    G    C        0      0        2 
   6   chr6_71289310     ASom    G    C        1      2        2 
   6   chr6_71289310     HCab    G    C        0      0        2 
   6   chr6_71289310     HPrz    G    C        0      0        2 
   6   chr6_71289310     ZBoe    G    C        0      0        2 
   6   chr6_71289310     ZGre    G    C        0      0        2 
   6   chr6_71289310     ZHar    G    C        0      0        2 
   6   chr6_71289310   Sample    G    C        1      2        2 
   6   chr6_71290503     AAsi    T    C        0      0        2 
   6   chr6_71290503     AKia    T    C        0      0        2 
   6   chr6_71290503     AOna    T    C        0      0        2 
   6   chr6_71290503     ASom    T    C        0      0        2 
   6   chr6_71290503     HCab    T    C        1      2        2 
   6   chr6_71290503     HPrz    T    C        1      2        2 
   6   chr6_71290503     ZBoe    T    C        0      0        2 
   6   chr6_71290503     ZGre    T    C        0      0        2 
   6   chr6_71290503     ZHar    T    C        0      0        2 
   6   chr6_71290503   Sample    T    C        0      0        2 
   6   chr6_71292068     AAsi    G    A        0      0        2 
   6   chr6_71292068     AKia    G    A        1      2        2 
   6   chr6_71292068     AOna    G    A        0      0        2 
   6   chr6_71292068     ASom    G    A        0      0        2 
   6   chr6_71292068     HCab    G    A        0      0        2 
   6   chr6_71292068     HPrz    G    A        0      0        2 
   6   chr6_71292068     ZBoe    G    A        0      0        2 
   6   chr6_71292068     ZGre    G    A        0      0        2 
   6   chr6_71292068     ZHar    G    A        0      0        2 
   6   chr6_71292068   Sample    G    A        0      0        2 
   6   chr6_71297505     AAsi    C    T        0      0        2 
   6   chr6_71297505     AKia    C    T        0      0        2 
   6   chr6_71297505     AOna    C    T        0      0        2 
   6   chr6_71297505     ASom    C    T        0      0        2 
   6   chr6_71297505     HCab    C    T        1      2        2 
   6   chr6_71297505     HPrz    C    T        1      2        2 
   6   chr6_71297505     ZBoe    C    T        0      0        2 
   6   chr6_71297505     ZGre    C    T        0      0        2 
   6   chr6_71297505     ZHar    C    T        0      0        2 
   6   chr6_71297505   Sample    C    T        0      0        2 
   6   chr6_71307996     AAsi    A    C        0      0        2 
   6   chr6_71307996     AKia    A    C        1      2        2 
   6   chr6_71307996     AOna    A    C      0.5      1        2 
   6   chr6_71307996     ASom    A    C        0      0        2 
   6   chr6_71307996     HCab    A    C        0      0        2 
   6   chr6_71307996     HPrz    A    C        0      0        2 
   6   chr6_71307996     ZBoe    A    C        0      0        2 
   6   chr6_71307996     ZGre    A    C        0      0        2 
   6   chr6_71307996     ZHar    A    C        0      0        2 
   6   chr6_71307996   Sample    A    C        0      0        2 
   6   chr6_71308447     AAsi    G    A        0      0        2 
   6   chr6_71308447     AKia    G    A        0      0        2 
   6   chr6_71308447     AOna    G    A        0      0        2 
   6   chr6_71308447     ASom    G    A        0      0        2 
   6   chr6_71308447     HCab    G    A        0      0        2 
   6   chr6_71308447     HPrz    G    A        0      0        2 
   6   chr6_71308447     ZBoe    G    A      0.5      1        2 
   6   chr6_71308447     ZGre    G    A        0      0        2 
   6   chr6_71308447     ZHar    G    A        0      0        2 
   6   chr6_71308447   Sample    G    A        0      0        2 
   6   chr6_71318927     AAsi    G    C        0      0        2 
   6   chr6_71318927     AKia    G    C        0      0        2 
   6   chr6_71318927     AOna    G    C        0      0        2 
   6   chr6_71318927     ASom    G    C        0      0        2 
   6   chr6_71318927     HCab    G    C        1      2        2 
   6   chr6_71318927     HPrz    G    C        1      2        2 
   6   chr6_71318927     ZBoe    G    C        0      0        2 
   6   chr6_71318927     ZGre    G    C        0      0        2 
   6   chr6_71318927     ZHar    G    C        0      0        2 
   6   chr6_71318927   Sample    G    C        0      0        2 
   6   chr6_71319393     AAsi    C    G        0      0        2 
   6   chr6_71319393     AKia    C    G        0      0        2 
   6   chr6_71319393     AOna    C    G        0      0        2 
   6   chr6_71319393     ASom    C    G        0      0        2 
   6   chr6_71319393     HCab    C    G        0      0        2 
   6   chr6_71319393     HPrz    C    G        0      0        2 
   6   chr6_71319393     ZBoe    C    G        0      0        2 
   6   chr6_71319393     ZGre    C    G        0      0        2 
   6   chr6_71319393     ZHar    C    G      0.5      1        2 
   6   chr6_71319393   Sample    C    G        0      0        2 
   6   chr6_71321498     AAsi    G    C        0      0        2 
   6   chr6_71321498     AKia    G    C        0      0        2 
   6   chr6_71321498     AOna    G    C        0      0        2 
   6   chr6_71321498     ASom    G    C        0      0        2 
   6   chr6_71321498     HCab    G    C        0      0        2 
   6   chr6_71321498     HPrz    G    C        0      0        2 
   6   chr6_71321498     ZBoe    G    C        0      0        2 
   6   chr6_71321498     ZGre    G    C        1      2        2 
   6   chr6_71321498     ZHar    G    C        0      0        2 
   6   chr6_71321498   Sample    G    C        0      0        2 
   6   chr6_71322607     AAsi    C    A        0      0        2 
   6   chr6_71322607     AKia    C    A        0      0        2 
   6   chr6_71322607     AOna    C    A        0      0        2 
   6   chr6_71322607     ASom    C    A        0      0        2 
   6   chr6_71322607     HCab    C    A        1      2        2 
   6   chr6_71322607     HPrz    C    A        1      2        2 
   6   chr6_71322607     ZBoe    C    A        0      0        2 
   6   chr6_71322607     ZGre    C    A        0      0        2 
   6   chr6_71322607     ZHar    C    A        0      0        2 
   6   chr6_71322607   Sample    C    A        0      0        2 
   6   chr6_71325421     AAsi    T    C        0      0        2 
   6   chr6_71325421     AKia    T    C        1      2        2 
   6   chr6_71325421     AOna    T    C      0.5      1        2 
   6   chr6_71325421     ASom    T    C        0      0        2 
   6   chr6_71325421     HCab    T    C        0      0        2 
   6   chr6_71325421     HPrz    T    C        0      0        2 
   6   chr6_71325421     ZBoe    T    C        0      0        2 
   6   chr6_71325421     ZGre    T    C        0      0        2 
   6   chr6_71325421     ZHar    T    C        0      0        2 
   6   chr6_71325421   Sample    T    C        0      0        2 
   6   chr6_71332345     AAsi    T    C        1      2        2 
   6   chr6_71332345     AKia    T    C        0      0        2 
   6   chr6_71332345     AOna    T    C        0      0        2 
   6   chr6_71332345     ASom    T    C        0      0        2 
   6   chr6_71332345     HCab    T    C        0      0        2 
   6   chr6_71332345     HPrz    T    C        0      0        2 
   6   chr6_71332345     ZBoe    T    C        0      0        2 
   6   chr6_71332345     ZGre    T    C        0      0        2 
   6   chr6_71332345     ZHar    T    C        0      0        2 
   6   chr6_71332345   Sample    T    C        0      0        2 
   6   chr6_71334374     AAsi    A    T        0      0        2 
   6   chr6_71334374     AKia    A    T        0      0        2 
   6   chr6_71334374     AOna    A    T        0      0        2 
   6   chr6_71334374     ASom    A    T        0      0        2 
   6   chr6_71334374     HCab    A    T        0      0        2 
   6   chr6_71334374     HPrz    A    T        0      0        2 
   6   chr6_71334374     ZBoe    A    T        0      0        2 
   6   chr6_71334374     ZGre    A    T      0.5      1        2 
   6   chr6_71334374     ZHar    A    T        0      0        2 
   6   chr6_71334374   Sample    A    T        0      0        2 
   6   chr6_71336772     AAsi    T    C        0      0        2 
   6   chr6_71336772     AKia    T    C        0      0        2 
   6   chr6_71336772     AOna    T    C        0      0        2 
   6   chr6_71336772     ASom    T    C        0      0        2 
   6   chr6_71336772     HCab    T    C        0      0        2 
   6   chr6_71336772     HPrz    T    C        0      0        2 
   6   chr6_71336772     ZBoe    T    C        0      0        2 
   6   chr6_71336772     ZGre    T    C        1      2        2 
   6   chr6_71336772     ZHar    T    C        1      2        2 
   6   chr6_71336772   Sample    T    C        0      0        2 
   6   chr6_71337497     AAsi    C    A        0      0        2 
   6   chr6_71337497     AKia    C    A        1      2        2 
   6   chr6_71337497     AOna    C    A        0      0        2 
   6   chr6_71337497     ASom    C    A        0      0        2 
   6   chr6_71337497     HCab    C    A        0      0        2 
   6   chr6_71337497     HPrz    C    A        0      0        2 
   6   chr6_71337497     ZBoe    C    A        0      0        2 
   6   chr6_71337497     ZGre    C    A        0      0        2 
   6   chr6_71337497     ZHar    C    A        0      0        2 
   6   chr6_71337497   Sample    C    A        0      0        2 
   6   chr6_71337729     AAsi    G    A        0      0        2 
   6   chr6_71337729     AKia    G    A        0      0        2 
   6   chr6_71337729     AOna    G    A        0      0        2 
   6   chr6_71337729     ASom    G    A        0      0        2 
   6   chr6_71337729     HCab    G    A        1      2        2 
   6   chr6_71337729     HPrz    G    A        1      2        2 
   6   chr6_71337729     ZBoe    G    A        0      0        2 
   6   chr6_71337729     ZGre    G    A        0      0        2 
   6   chr6_71337729     ZHar    G    A        0      0        2 
   6   chr6_71337729   Sample    G    A        0      0        2 
   6   chr6_71338708     AAsi    A    C        0      0        2 
   6   chr6_71338708     AKia    A    C        0      0        2 
   6   chr6_71338708     AOna    A    C        0      0        2 
   6   chr6_71338708     ASom    A    C        0      0        2 
   6   chr6_71338708     HCab    A    C        0      0        2 
   6   chr6_71338708     HPrz    A    C        0      0        2 
   6   chr6_71338708     ZBoe    A    C      0.5      1        2 
   6   chr6_71338708     ZGre    A    C        0      0        2 
   6   chr6_71338708     ZHar    A    C        0      0        2 
   6   chr6_71338708   Sample    A    C        0      0        2 
   6   chr6_71343426     AAsi    G    A        0      0        2 
   6   chr6_71343426     AKia    G    A        0      0        2 
   6   chr6_71343426     AOna    G    A        0      0        2 
   6   chr6_71343426     ASom    G    A        0      0        2 
   6   chr6_71343426     HCab    G    A        1      2        2 
   6   chr6_71343426     HPrz    G    A        1      2        2 
   6   chr6_71343426     ZBoe    G    A        0      0        2 
   6   chr6_71343426     ZGre    G    A        0      0        2 
   6   chr6_71343426     ZHar    G    A        0      0        2 
   6   chr6_71343426   Sample    G    A        0      0        2 
   6   chr6_71346669     AAsi    T    C        1      2        2 
   6   chr6_71346669     AKia    T    C        1      2        2 
   6   chr6_71346669     AOna    T    C        1      2        2 
   6   chr6_71346669     ASom    T    C        1      2        2 
   6   chr6_71346669     HCab    T    C        0      0        2 
   6   chr6_71346669     HPrz    T    C        0      0        2 
   6   chr6_71346669     ZBoe    T    C        0      0        2 
   6   chr6_71346669     ZGre    T    C        0      0        2 
   6   chr6_71346669     ZHar    T    C        0      0        2 
   6   chr6_71346669   Sample    T    C        1      2        2 
   6   chr6_71347392     AAsi    G    T        0      0        2 
   6   chr6_71347392     AKia    G    T        0      0        2 
   6   chr6_71347392     AOna    G    T        0      0        2 
   6   chr6_71347392     ASom    G    T        0      0        2 
   6   chr6_71347392     HCab    G    T        0      0        2 
   6   chr6_71347392     HPrz    G    T        0      0        2 
   6   chr6_71347392     ZBoe    G    T      0.5      1        2 
   6   chr6_71347392     ZGre    G    T        0      0        2 
   6   chr6_71347392     ZHar    G    T        0      0        2 
   6   chr6_71347392   Sample    G    T        0      0        2 
   6   chr6_71348138     AAsi    T    C        0      0        2 
   6   chr6_71348138     AKia    T    C        0      0        2 
   6   chr6_71348138     AOna    T    C      0.5      1        2 
   6   chr6_71348138     ASom    T    C        0      0        2 
   6   chr6_71348138     HCab    T    C        0      0        2 
   6   chr6_71348138     HPrz    T    C        0      0        2 
   6   chr6_71348138     ZBoe    T    C        0      0        2 
   6   chr6_71348138     ZGre    T    C        0      0        2 
   6   chr6_71348138     ZHar    T    C        0      0        2 
   6   chr6_71348138   Sample    T    C        0      0        2 
   6   chr6_71351730     AAsi    A    G        0      0        2 
   6   chr6_71351730     AKia    A    G        0      0        2 
   6   chr6_71351730     AOna    A    G      0.5      1        2 
   6   chr6_71351730     ASom    A    G        0      0        2 
   6   chr6_71351730     HCab    A    G        0      0        2 
   6   chr6_71351730     HPrz    A    G        0      0        2 
   6   chr6_71351730     ZBoe    A    G        0      0        2 
   6   chr6_71351730     ZGre    A    G        0      0        2 
   6   chr6_71351730     ZHar    A    G        0      0        2 
   6   chr6_71351730   Sample    A    G        0      0        2 
   6   chr6_71351930     AAsi    C    G        0      0        2 
   6   chr6_71351930     AKia    C    G        0      0        2 
   6   chr6_71351930     AOna    C    G      0.5      1        2 
   6   chr6_71351930     ASom    C    G        0      0        2 
   6   chr6_71351930     HCab    C    G        0      0        2 
   6   chr6_71351930     HPrz    C    G        0      0        2 
   6   chr6_71351930     ZBoe    C    G        0      0        2 
   6   chr6_71351930     ZGre    C    G        0      0        2 
   6   chr6_71351930     ZHar    C    G        0      0        2 
   6   chr6_71351930   Sample    C    G        0      0        2 
   6   chr6_71363639     AAsi    C    T        0      0        2 
   6   chr6_71363639     AKia    C    T        0      0        2 
   6   chr6_71363639     AOna    C    T        1      2        2 
   6   chr6_71363639     ASom    C    T        0      0        2 
   6   chr6_71363639     HCab    C    T        0      0        2 
   6   chr6_71363639     HPrz    C    T        0      0        2 
   6   chr6_71363639     ZBoe    C    T        0      0        2 
   6   chr6_71363639     ZGre    C    T        0      0        2 
   6   chr6_71363639     ZHar    C    T        0      0        2 
   6   chr6_71363639   Sample    C    T        0      0        2 
   6   chr6_71363723     AAsi    G    A        0      0        2 
   6   chr6_71363723     AKia    G    A        0      0        2 
   6   chr6_71363723     AOna    G    A        0      0        2 
   6   chr6_71363723     ASom    G    A        0      0        2 
   6   chr6_71363723     HCab    G    A        1      2        2 
   6   chr6_71363723     HPrz    G    A        1      2        2 
   6   chr6_71363723     ZBoe    G    A        0      0        2 
   6   chr6_71363723     ZGre    G    A        0      0        2 
   6   chr6_71363723     ZHar    G    A      0.5      1        2 
   6   chr6_71363723   Sample    G    A        0      0        2 
   6   chr6_71364176     AAsi    A    G        1      2        2 
   6   chr6_71364176     AKia    A    G        0      0        2 
   6   chr6_71364176     AOna    A    G        0      0        2 
   6   chr6_71364176     ASom    A    G        1      2        2 
   6   chr6_71364176     HCab    A    G        0      0        2 
   6   chr6_71364176     HPrz    A    G        0      0        2 
   6   chr6_71364176     ZBoe    A    G        0      0        2 
   6   chr6_71364176     ZGre    A    G        0      0        2 
   6   chr6_71364176     ZHar    A    G        0      0        2 
   6   chr6_71364176   Sample    A    G        1      2        2 
   6   chr6_71366956     AAsi    G    T        0      0        2 
   6   chr6_71366956     AKia    G    T        0      0        2 
   6   chr6_71366956     AOna    G    T        0      0        2 
   6   chr6_71366956     ASom    G    T        0      0        2 
   6   chr6_71366956     HCab    G    T        0      0        2 
   6   chr6_71366956     HPrz    G    T        0      0        2 
   6   chr6_71366956     ZBoe    G    T        1      2        2 
   6   chr6_71366956     ZGre    G    T        0      0        2 
   6   chr6_71366956     ZHar    G    T        0      0        2 
   6   chr6_71366956   Sample    G    T        0      0        2 
   6   chr6_71369581     AAsi    G    A        0      0        2 
   6   chr6_71369581     AKia    G    A        0      0        2 
   6   chr6_71369581     AOna    G    A        0      0        2 
   6   chr6_71369581     ASom    G    A        0      0        2 
   6   chr6_71369581     HCab    G    A        1      2        2 
   6   chr6_71369581     HPrz    G    A        1      2        2 
   6   chr6_71369581     ZBoe    G    A        0      0        2 
   6   chr6_71369581     ZGre    G    A        0      0        2 
   6   chr6_71369581     ZHar    G    A        0      0        2 
   6   chr6_71369581   Sample    G    A        0      0        2 
   6   chr6_71378399     AAsi    G    C        0      0        2 
   6   chr6_71378399     AKia    G    C        0      0        2 
   6   chr6_71378399     AOna    G    C        0      0        2 
   6   chr6_71378399     ASom    G    C        0      0        2 
   6   chr6_71378399     HCab    G    C        0      0        2 
   6   chr6_71378399     HPrz    G    C        0      0        2 
   6   chr6_71378399     ZBoe    G    C        0      0        2 
   6   chr6_71378399     ZGre    G    C        1      2        2 
   6   chr6_71378399     ZHar    G    C        1      2        2 
   6   chr6_71378399   Sample    G    C        0      0        2 
   6   chr6_71380141     AAsi    A    C        0      0        2 
   6   chr6_71380141     AKia    A    C        0      0        2 
   6   chr6_71380141     AOna    A    C        0      0        2 
   6   chr6_71380141     ASom    A    C        0      0        2 
   6   chr6_71380141     HCab    A    C        0      0        2 
   6   chr6_71380141     HPrz    A    C        0      0        2 
   6   chr6_71380141     ZBoe    A    C        0      0        2 
   6   chr6_71380141     ZGre    A    C        1      2        2 
   6   chr6_71380141     ZHar    A    C        1      2        2 
   6   chr6_71380141   Sample    A    C        0      0        2 
   6   chr6_71380603     AAsi    T    C        0      0        2 
   6   chr6_71380603     AKia    T    C        0      0        2 
   6   chr6_71380603     AOna    T    C        0      0        2 
   6   chr6_71380603     ASom    T    C        0      0        2 
   6   chr6_71380603     HCab    T    C        1      2        2 
   6   chr6_71380603     HPrz    T    C        1      2        2 
   6   chr6_71380603     ZBoe    T    C        0      0        2 
   6   chr6_71380603     ZGre    T    C        0      0        2 
   6   chr6_71380603     ZHar    T    C        0      0        2 
   6   chr6_71380603   Sample    T    C        0      0        2 
   6   chr6_71383943     AAsi    T    C        0      0        2 
   6   chr6_71383943     AKia    T    C        0      0        2 
   6   chr6_71383943     AOna    T    C        0      0        2 
   6   chr6_71383943     ASom    T    C        1      2        2 
   6   chr6_71383943     HCab    T    C        0      0        2 
   6   chr6_71383943     HPrz    T    C        0      0        2 
   6   chr6_71383943     ZBoe    T    C        0      0        2 
   6   chr6_71383943     ZGre    T    C        0      0        2 
   6   chr6_71383943     ZHar    T    C        0      0        2 
   6   chr6_71383943   Sample    T    C        0      0        2 
   6   chr6_71384918     AAsi    T    C        0      0        2 
   6   chr6_71384918     AKia    T    C        0      0        2 
   6   chr6_71384918     AOna    T    C        0      0        2 
   6   chr6_71384918     ASom    T    C        1      2        2 
   6   chr6_71384918     HCab    T    C        0      0        2 
   6   chr6_71384918     HPrz    T    C        0      0        2 
   6   chr6_71384918     ZBoe    T    C        0      0        2 
   6   chr6_71384918     ZGre    T    C      0.5      1        2 
   6   chr6_71384918     ZHar    T    C        0      0        2 
   6   chr6_71384918   Sample    T    C        0      0        2 
   6   chr6_71398402     AAsi    T    C        0      0        2 
   6   chr6_71398402     AKia    T    C        0      0        2 
   6   chr6_71398402     AOna    T    C        0      0        2 
   6   chr6_71398402     ASom    T    C        0      0        2 
   6   chr6_71398402     HCab    T    C        1      2        2 
   6   chr6_71398402     HPrz    T    C        1      2        2 
   6   chr6_71398402     ZBoe    T    C        0      0        2 
   6   chr6_71398402     ZGre    T    C        0      0        2 
   6   chr6_71398402     ZHar    T    C        0      0        2 
   6   chr6_71398402   Sample    T    C        0      0        2 
   6   chr6_71399593     AAsi    A    G        0      0        2 
   6   chr6_71399593     AKia    A    G        0      0        2 
   6   chr6_71399593     AOna    A    G        0      0        2 
   6   chr6_71399593     ASom    A    G        0      0        2 
   6   chr6_71399593     HCab    A    G        1      2        2 
   6   chr6_71399593     HPrz    A    G        1      2        2 
   6   chr6_71399593     ZBoe    A    G        0      0        2 
   6   chr6_71399593     ZGre    A    G        0      0        2 
   6   chr6_71399593     ZHar    A    G        0      0        2 
   6   chr6_71399593   Sample    A    G        0      0        2 
   6   chr6_71400210     AAsi    T    C        0      0        2 
   6   chr6_71400210     AKia    T    C        1      2        2 
   6   chr6_71400210     AOna    T    C        1      2        2 
   6   chr6_71400210     ASom    T    C        0      0        2 
   6   chr6_71400210     HCab    T    C        0      0        2 
   6   chr6_71400210     HPrz    T    C        0      0        2 
   6   chr6_71400210     ZBoe    T    C        0      0        2 
   6   chr6_71400210     ZGre    T    C        0      0        2 
   6   chr6_71400210     ZHar    T    C        0      0        2 
   6   chr6_71400210   Sample    T    C        0      0        2 
   6   chr6_71405990     AAsi    A    G        0      0        2 
   6   chr6_71405990     AKia    A    G        0      0        2 
   6   chr6_71405990     AOna    A    G        0      0        2 
   6   chr6_71405990     ASom    A    G        0      0        2 
   6   chr6_71405990     HCab    A    G        1      2        2 
   6   chr6_71405990     HPrz    A    G        1      2        2 
   6   chr6_71405990     ZBoe    A    G        0      0        2 
   6   chr6_71405990     ZGre    A    G        0      0        2 
   6   chr6_71405990     ZHar    A    G        0      0        2 
   6   chr6_71405990   Sample    A    G        0      0        2 
   6   chr6_71406411     AAsi    A    C        0      0        2 
   6   chr6_71406411     AKia    A    C        0      0        2 
   6   chr6_71406411     AOna    A    C        0      0        2 
   6   chr6_71406411     ASom    A    C        0      0        2 
   6   chr6_71406411     HCab    A    C        1      2        2 
   6   chr6_71406411     HPrz    A    C        1      2        2 
   6   chr6_71406411     ZBoe    A    C        0      0        2 
   6   chr6_71406411     ZGre    A    C        0      0        2 
   6   chr6_71406411     ZHar    A    C        0      0        2 
   6   chr6_71406411   Sample    A    C        0      0        2 
   6   chr6_71408540     AAsi    T    C        0      0        2 
   6   chr6_71408540     AKia    T    C        0      0        2 
   6   chr6_71408540     AOna    T    C        0      0        2 
   6   chr6_71408540     ASom    T    C        0      0        2 
   6   chr6_71408540     HCab    T    C        0      0        2 
   6   chr6_71408540     HPrz    T    C        0      0        2 
   6   chr6_71408540     ZBoe    T    C      0.5      1        2 
   6   chr6_71408540     ZGre    T    C        0      0        2 
   6   chr6_71408540     ZHar    T    C        0      0        2 
   6   chr6_71408540   Sample    T    C        0      0        2 
   6   chr6_71425291     AAsi    C    A        0      0        2 
   6   chr6_71425291     AKia    C    A        0      0        2 
   6   chr6_71425291     AOna    C    A        1      2        2 
   6   chr6_71425291     ASom    C    A        0      0        2 
   6   chr6_71425291     HCab    C    A        0      0        2 
   6   chr6_71425291     HPrz    C    A        0      0        2 
   6   chr6_71425291     ZBoe    C    A        0      0        2 
   6   chr6_71425291     ZGre    C    A        0      0        2 
   6   chr6_71425291     ZHar    C    A        0      0        2 
   6   chr6_71425291   Sample    C    A        0      0        2 
   6   chr6_71427359     AAsi    T    C        0      0        2 
   6   chr6_71427359     AKia    T    C        0      0        2 
   6   chr6_71427359     AOna    T    C      0.5      1        2 
   6   chr6_71427359     ASom    T    C        0      0        2 
   6   chr6_71427359     HCab    T    C        0      0        2 
   6   chr6_71427359     HPrz    T    C        0      0        2 
   6   chr6_71427359     ZBoe    T    C        0      0        2 
   6   chr6_71427359     ZGre    T    C        0      0        2 
   6   chr6_71427359     ZHar    T    C        0      0        2 
   6   chr6_71427359   Sample    T    C        0      0        2 
   6   chr6_71433216     AAsi    A    G        0      0        2 
   6   chr6_71433216     AKia    A    G        0      0        2 
   6   chr6_71433216     AOna    A    G        0      0        2 
   6   chr6_71433216     ASom    A    G        0      0        2 
   6   chr6_71433216     HCab    A    G        1      2        2 
   6   chr6_71433216     HPrz    A    G        1      2        2 
   6   chr6_71433216     ZBoe    A    G        0      0        2 
   6   chr6_71433216     ZGre    A    G        0      0        2 
   6   chr6_71433216     ZHar    A    G        0      0        2 
   6   chr6_71433216   Sample    A    G        0      0        2 
   6   chr6_71434604     AAsi    C    T        0      0        2 
   6   chr6_71434604     AKia    C    T        1      2        2 
   6   chr6_71434604     AOna    C    T        1      2        2 
   6   chr6_71434604     ASom    C    T        0      0        2 
   6   chr6_71434604     HCab    C    T        0      0        2 
   6   chr6_71434604     HPrz    C    T        0      0        2 
   6   chr6_71434604     ZBoe    C    T        0      0        2 
   6   chr6_71434604     ZGre    C    T        0      0        2 
   6   chr6_71434604     ZHar    C    T        0      0        2 
   6   chr6_71434604   Sample    C    T        0      0        2 
   6   chr6_71436680     AAsi    G    A        0      0        2 
   6   chr6_71436680     AKia    G    A        0      0        2 
   6   chr6_71436680     AOna    G    A        0      0        2 
   6   chr6_71436680     ASom    G    A        0      0        2 
   6   chr6_71436680     HCab    G    A        0      0        2 
   6   chr6_71436680     HPrz    G    A        0      0        2 
   6   chr6_71436680     ZBoe    G    A        0      0        2 
   6   chr6_71436680     ZGre    G    A        0      0        2 
   6   chr6_71436680     ZHar    G    A      0.5      1        2 
   6   chr6_71436680   Sample    G    A        0      0        2 
   6   chr6_71440814     AAsi    C    G        0      0        2 
   6   chr6_71440814     AKia    C    G        0      0        2 
   6   chr6_71440814     AOna    C    G        0      0        2 
   6   chr6_71440814     ASom    C    G        0      0        2 
   6   chr6_71440814     HCab    C    G        1      2        2 
   6   chr6_71440814     HPrz    C    G        1      2        2 
   6   chr6_71440814     ZBoe    C    G        0      0        2 
   6   chr6_71440814     ZGre    C    G        0      0        2 
   6   chr6_71440814     ZHar    C    G        0      0        2 
   6   chr6_71440814   Sample    C    G        0      0        2 
   6   chr6_71454243     AAsi    T    C        1      2        2 
   6   chr6_71454243     AKia    T    C        0      0        2 
   6   chr6_71454243     AOna    T    C        0      0        2 
   6   chr6_71454243     ASom    T    C        1      2        2 
   6   chr6_71454243     HCab    T    C        0      0        2 
   6   chr6_71454243     HPrz    T    C        0      0        2 
   6   chr6_71454243     ZBoe    T    C        0      0        2 
   6   chr6_71454243     ZGre    T    C        0      0        2 
   6   chr6_71454243     ZHar    T    C        0      0        2 
   6   chr6_71454243   Sample    T    C        1      2        2 
   6   chr6_71455654     AAsi    C    A        0      0        2 
   6   chr6_71455654     AKia    C    A        0      0        2 
   6   chr6_71455654     AOna    C    A        1      2        2 
   6   chr6_71455654     ASom    C    A        0      0        2 
   6   chr6_71455654     HCab    C    A        0      0        2 
   6   chr6_71455654     HPrz    C    A        0      0        2 
   6   chr6_71455654     ZBoe    C    A        0      0        2 
   6   chr6_71455654     ZGre    C    A        0      0        2 
   6   chr6_71455654     ZHar    C    A        0      0        2 
   6   chr6_71455654   Sample    C    A        0      0        2 
   6   chr6_71457140     AAsi    A    G        0      0        2 
   6   chr6_71457140     AKia    A    G        0      0        2 
   6   chr6_71457140     AOna    A    G        0      0        2 
   6   chr6_71457140     ASom    A    G        0      0        2 
   6   chr6_71457140     HCab    A    G        0      0        2 
   6   chr6_71457140     HPrz    A    G        0      0        2 
   6   chr6_71457140     ZBoe    A    G      0.5      1        2 
   6   chr6_71457140     ZGre    A    G        0      0        2 
   6   chr6_71457140     ZHar    A    G        0      0        2 
   6   chr6_71457140   Sample    A    G        0      0        2 
   6   chr6_71457176     AAsi    A    C        1      2        2 
   6   chr6_71457176     AKia    A    C        0      0        2 
   6   chr6_71457176     AOna    A    C        0      0        2 
   6   chr6_71457176     ASom    A    C        1      2        2 
   6   chr6_71457176     HCab    A    C        1      2        2 
   6   chr6_71457176     HPrz    A    C        1      2        2 
   6   chr6_71457176     ZBoe    A    C        0      0        2 
   6   chr6_71457176     ZGre    A    C        0      0        2 
   6   chr6_71457176     ZHar    A    C        0      0        2 
   6   chr6_71457176   Sample    A    C        1      2        2 
   6   chr6_71457802     AAsi    C    A        0      0        2 
   6   chr6_71457802     AKia    C    A        0      0        2 
   6   chr6_71457802     AOna    C    A        0      0        2 
   6   chr6_71457802     ASom    C    A        0      0        2 
   6   chr6_71457802     HCab    C    A        0      0        2 
   6   chr6_71457802     HPrz    C    A        0      0        2 
   6   chr6_71457802     ZBoe    C    A        0      0        2 
   6   chr6_71457802     ZGre    C    A        0      0        2 
   6   chr6_71457802     ZHar    C    A        1      2        2 
   6   chr6_71457802   Sample    C    A        0      0        2 
   6   chr6_71458548     AAsi    A    T        0      0        2 
   6   chr6_71458548     AKia    A    T        0      0        2 
   6   chr6_71458548     AOna    A    T        0      0        2 
   6   chr6_71458548     ASom    A    T        0      0        2 
   6   chr6_71458548     HCab    A    T        0      0        2 
   6   chr6_71458548     HPrz    A    T        0      0        2 
   6   chr6_71458548     ZBoe    A    T        0      0        2 
   6   chr6_71458548     ZGre    A    T      0.5      1        2 
   6   chr6_71458548     ZHar    A    T        0      0        2 
   6   chr6_71458548   Sample    A    T        0      0        2 
   6   chr6_71463565     AAsi    T    G        0      0        2 
   6   chr6_71463565     AKia    T    G        0      0        2 
   6   chr6_71463565     AOna    T    G        0      0        2 
   6   chr6_71463565     ASom    T    G        0      0        2 
   6   chr6_71463565     HCab    T    G        1      2        2 
   6   chr6_71463565     HPrz    T    G        1      2        2 
   6   chr6_71463565     ZBoe    T    G        0      0        2 
   6   chr6_71463565     ZGre    T    G        0      0        2 
   6   chr6_71463565     ZHar    T    G        0      0        2 
   6   chr6_71463565   Sample    T    G        0      0        2 
   6   chr6_71469065     AAsi    G    A        0      0        2 
   6   chr6_71469065     AKia    G    A        0      0        2 
   6   chr6_71469065     AOna    G    A        0      0        2 
   6   chr6_71469065     ASom    G    A        0      0        2 
   6   chr6_71469065     HCab    G    A        0      0        2 
   6   chr6_71469065     HPrz    G    A        0      0        2 
   6   chr6_71469065     ZBoe    G    A        0      0        2 
   6   chr6_71469065     ZGre    G    A        0      0        2 
   6   chr6_71469065     ZHar    G    A        1      2        2 
   6   chr6_71469065   Sample    G    A        0      0        2 
   6   chr6_71469903     AAsi    T    C        0      0        2 
   6   chr6_71469903     AKia    T    C        0      0        2 
   6   chr6_71469903     AOna    T    C        0      0        2 
   6   chr6_71469903     ASom    T    C        0      0        2 
   6   chr6_71469903     HCab    T    C        0      0        2 
   6   chr6_71469903     HPrz    T    C        0      0        2 
   6   chr6_71469903     ZBoe    T    C        0      0        2 
   6   chr6_71469903     ZGre    T    C        0      0        2 
   6   chr6_71469903     ZHar    T    C        1      2        2 
   6   chr6_71469903   Sample    T    C        0      0        2 
   6   chr6_71470089     AAsi    T    C        0      0        2 
   6   chr6_71470089     AKia    T    C        0      0        2 
   6   chr6_71470089     AOna    T    C        0      0        2 
   6   chr6_71470089     ASom    T    C        1      2        2 
   6   chr6_71470089     HCab    T    C        0      0        2 
   6   chr6_71470089     HPrz    T    C        0      0        2 
   6   chr6_71470089     ZBoe    T    C        0      0        2 
   6   chr6_71470089     ZGre    T    C        0      0        2 
   6   chr6_71470089     ZHar    T    C        0      0        2 
   6   chr6_71470089   Sample    T    C        1      2        2 
   6   chr6_71471933     AAsi    C    T        0      0        2 
   6   chr6_71471933     AKia    C    T        0      0        2 
   6   chr6_71471933     AOna    C    T        0      0        2 
   6   chr6_71471933     ASom    C    T        0      0        2 
   6   chr6_71471933     HCab    C    T        0      0        2 
   6   chr6_71471933     HPrz    C    T        0      0        2 
   6   chr6_71471933     ZBoe    C    T        0      0        2 
   6   chr6_71471933     ZGre    C    T        0      0        2 
   6   chr6_71471933     ZHar    C    T        1      2        2 
   6   chr6_71471933   Sample    C    T        0      0        2 
   6   chr6_71475630     AAsi    G    A        0      0        2 
   6   chr6_71475630     AKia    G    A        1      2        2 
   6   chr6_71475630     AOna    G    A        1      2        2 
   6   chr6_71475630     ASom    G    A        0      0        2 
   6   chr6_71475630     HCab    G    A        0      0        2 
   6   chr6_71475630     HPrz    G    A        0      0        2 
   6   chr6_71475630     ZBoe    G    A        0      0        2 
   6   chr6_71475630     ZGre    G    A        0      0        2 
   6   chr6_71475630     ZHar    G    A        0      0        2 
   6   chr6_71475630   Sample    G    A        0      0        2 
   6   chr6_71477036     AAsi    G    A        1      2        2 
   6   chr6_71477036     AKia    G    A        0      0        2 
   6   chr6_71477036     AOna    G    A        0      0        2 
   6   chr6_71477036     ASom    G    A        0      0        2 
   6   chr6_71477036     HCab    G    A        0      0        2 
   6   chr6_71477036     HPrz    G    A        0      0        2 
   6   chr6_71477036     ZBoe    G    A        0      0        2 
   6   chr6_71477036     ZGre    G    A        0      0        2 
   6   chr6_71477036     ZHar    G    A        0      0        2 
   6   chr6_71477036   Sample    G    A        0      0        2 
   6   chr6_71478022     AAsi    G    A        0      0        2 
   6   chr6_71478022     AKia    G    A        0      0        2 
   6   chr6_71478022     AOna    G    A        1      2        2 
   6   chr6_71478022     ASom    G    A        0      0        2 
   6   chr6_71478022     HCab    G    A        0      0        2 
   6   chr6_71478022     HPrz    G    A        0      0        2 
   6   chr6_71478022     ZBoe    G    A        0      0        2 
   6   chr6_71478022     ZGre    G    A        0      0        2 
   6   chr6_71478022     ZHar    G    A        0      0        2 
   6   chr6_71478022   Sample    G    A        0      0        2 
   6   chr6_71479923     AAsi    A    G        0      0        2 
   6   chr6_71479923     AKia    A    G        0      0        2 
   6   chr6_71479923     AOna    A    G        0      0        2 
   6   chr6_71479923     ASom    A    G        0      0        2 
   6   chr6_71479923     HCab    A    G        0      0        2 
   6   chr6_71479923     HPrz    A    G        0      0        2 
   6   chr6_71479923     ZBoe    A    G        0      0        2 
   6   chr6_71479923     ZGre    A    G        0      0        2 
   6   chr6_71479923     ZHar    A    G      0.5      1        2 
   6   chr6_71479923   Sample    A    G        0      0        2 
   6   chr6_71486035     AAsi    C    T        1      2        2 
   6   chr6_71486035     AKia    C    T        0      0        2 
   6   chr6_71486035     AOna    C    T        0      0        2 
   6   chr6_71486035     ASom    C    T        1      2        2 
   6   chr6_71486035     HCab    C    T        0      0        2 
   6   chr6_71486035     HPrz    C    T        0      0        2 
   6   chr6_71486035     ZBoe    C    T        0      0        2 
   6   chr6_71486035     ZGre    C    T        0      0        2 
   6   chr6_71486035     ZHar    C    T        0      0        2 
   6   chr6_71486035   Sample    C    T        1      2        2 
   6   chr6_71486326     AAsi    G    A        0      0        2 
   6   chr6_71486326     AKia    G    A        1      2        2 
   6   chr6_71486326     AOna    G    A      0.5      1        2 
   6   chr6_71486326     ASom    G    A        0      0        2 
   6   chr6_71486326     HCab    G    A        0      0        2 
   6   chr6_71486326     HPrz    G    A        0      0        2 
   6   chr6_71486326     ZBoe    G    A      0.5      1        2 
   6   chr6_71486326     ZGre    G    A        0      0        2 
   6   chr6_71486326     ZHar    G    A        1      2        2 
   6   chr6_71486326   Sample    G    A        0      0        2 
   6   chr6_71489919     AAsi    T    G        0      0        2 
   6   chr6_71489919     AKia    T    G        0      0        2 
   6   chr6_71489919     AOna    T    G        0      0        2 
   6   chr6_71489919     ASom    T    G        0      0        2 
   6   chr6_71489919     HCab    T    G        0      0        2 
   6   chr6_71489919     HPrz    T    G        0      0        2 
   6   chr6_71489919     ZBoe    T    G        0      0        2 
   6   chr6_71489919     ZGre    T    G        0      0        2 
   6   chr6_71489919     ZHar    T    G      0.5      1        2 
   6   chr6_71489919   Sample    T    G        0      0        2 
   6   chr6_71491006     AAsi    T    C        1      2        2 
   6   chr6_71491006     AKia    T    C        0      0        2 
   6   chr6_71491006     AOna    T    C        0      0        2 
   6   chr6_71491006     ASom    T    C        1      2        2 
   6   chr6_71491006     HCab    T    C        0      0        2 
   6   chr6_71491006     HPrz    T    C        0      0        2 
   6   chr6_71491006     ZBoe    T    C        0      0        2 
   6   chr6_71491006     ZGre    T    C        0      0        2 
   6   chr6_71491006     ZHar    T    C        0      0        2 
   6   chr6_71491006   Sample    T    C        0      0        2 
   6   chr6_71491323     AAsi    C    G        0      0        2 
   6   chr6_71491323     AKia    C    G        0      0        2 
   6   chr6_71491323     AOna    C    G      0.5      1        2 
   6   chr6_71491323     ASom    C    G        0      0        2 
   6   chr6_71491323     HCab    C    G        0      0        2 
   6   chr6_71491323     HPrz    C    G        0      0        2 
   6   chr6_71491323     ZBoe    C    G        0      0        2 
   6   chr6_71491323     ZGre    C    G        0      0        2 
   6   chr6_71491323     ZHar    C    G        0      0        2 
   6   chr6_71491323   Sample    C    G        0      0        2 
   6   chr6_71496395     AAsi    T    C        0      0        2 
   6   chr6_71496395     AKia    T    C        0      0        2 
   6   chr6_71496395     AOna    T    C        0      0        2 
   6   chr6_71496395     ASom    T    C        0      0        2 
   6   chr6_71496395     HCab    T    C        1      2        2 
   6   chr6_71496395     HPrz    T    C        1      2        2 
   6   chr6_71496395     ZBoe    T    C        0      0        2 
   6   chr6_71496395     ZGre    T    C        0      0        2 
   6   chr6_71496395     ZHar    T    C        0      0        2 
   6   chr6_71496395   Sample    T    C        0      0        2 
   6   chr6_71518107     AAsi    T    G        0      0        2 
   6   chr6_71518107     AKia    T    G        0      0        2 
   6   chr6_71518107     AOna    T    G        0      0        2 
   6   chr6_71518107     ASom    T    G        0      0        2 
   6   chr6_71518107     HCab    T    G        0      0        2 
   6   chr6_71518107     HPrz    T    G        0      0        2 
   6   chr6_71518107     ZBoe    T    G        1      2        2 
   6   chr6_71518107     ZGre    T    G        0      0        2 
   6   chr6_71518107     ZHar    T    G        0      0        2 
   6   chr6_71518107   Sample    T    G        0      0        2 
   6   chr6_71531619     AAsi    T    C        0      0        2 
   6   chr6_71531619     AKia    T    C        0      0        2 
   6   chr6_71531619     AOna    T    C        0      0        2 
   6   chr6_71531619     ASom    T    C        0      0        2 
   6   chr6_71531619     HCab    T    C        1      2        2 
   6   chr6_71531619     HPrz    T    C        1      2        2 
   6   chr6_71531619     ZBoe    T    C        0      0        2 
   6   chr6_71531619     ZGre    T    C        0      0        2 
   6   chr6_71531619     ZHar    T    C        0      0        2 
   6   chr6_71531619   Sample    T    C        0      0        2 
   6   chr6_71532819     AAsi    C    T        0      0        2 
   6   chr6_71532819     AKia    C    T        0      0        2 
   6   chr6_71532819     AOna    C    T        0      0        2 
   6   chr6_71532819     ASom    C    T        0      0        2 
   6   chr6_71532819     HCab    C    T        0      0        2 
   6   chr6_71532819     HPrz    C    T        0      0        2 
   6   chr6_71532819     ZBoe    C    T        0      0        2 
   6   chr6_71532819     ZGre    C    T        0      0        2 
   6   chr6_71532819     ZHar    C    T      0.5      1        2 
   6   chr6_71532819   Sample    C    T        0      0        2 
   6   chr6_71534801     AAsi    T    C        0      0        2 
   6   chr6_71534801     AKia    T    C        0      0        2 
   6   chr6_71534801     AOna    T    C        0      0        2 
   6   chr6_71534801     ASom    T    C        0      0        2 
   6   chr6_71534801     HCab    T    C        1      2        2 
   6   chr6_71534801     HPrz    T    C        1      2        2 
   6   chr6_71534801     ZBoe    T    C        0      0        2 
   6   chr6_71534801     ZGre    T    C        0      0        2 
   6   chr6_71534801     ZHar    T    C        0      0        2 
   6   chr6_71534801   Sample    T    C        0      0        2 
   6   chr6_71538282     AAsi    A    G        0      0        2 
   6   chr6_71538282     AKia    A    G        1      2        2 
   6   chr6_71538282     AOna    A    G        0      0        2 
   6   chr6_71538282     ASom    A    G        0      0        2 
   6   chr6_71538282     HCab    A    G        0      0        2 
   6   chr6_71538282     HPrz    A    G        0      0        2 
   6   chr6_71538282     ZBoe    A    G        1      2        2 
   6   chr6_71538282     ZGre    A    G        1      2        2 
   6   chr6_71538282     ZHar    A    G        1      2        2 
   6   chr6_71538282   Sample    A    G        0      0        2 
   6   chr6_71538528     AAsi    T    C        0      0        2 
   6   chr6_71538528     AKia    T    C        0      0        2 
   6   chr6_71538528     AOna    T    C        0      0        2 
   6   chr6_71538528     ASom    T    C        0      0        2 
   6   chr6_71538528     HCab    T    C        1      2        2 
   6   chr6_71538528     HPrz    T    C        1      2        2 
   6   chr6_71538528     ZBoe    T    C        0      0        2 
   6   chr6_71538528     ZGre    T    C        0      0        2 
   6   chr6_71538528     ZHar    T    C        0      0        2 
   6   chr6_71538528   Sample    T    C        0      0        2 
   6   chr6_71543367     AAsi    C    G        0      0        2 
   6   chr6_71543367     AKia    C    G        0      0        2 
   6   chr6_71543367     AOna    C    G        0      0        2 
   6   chr6_71543367     ASom    C    G        0      0        2 
   6   chr6_71543367     HCab    C    G        0      0        2 
   6   chr6_71543367     HPrz    C    G        0      0        2 
   6   chr6_71543367     ZBoe    C    G        0      0        2 
   6   chr6_71543367     ZGre    C    G        0      0        2 
   6   chr6_71543367     ZHar    C    G      0.5      1        2 
   6   chr6_71543367   Sample    C    G        0      0        2 
   6   chr6_71547479     AAsi    C    G        0      0        2 
   6   chr6_71547479     AKia    C    G        0      0        2 
   6   chr6_71547479     AOna    C    G        0      0        2 
   6   chr6_71547479     ASom    C    G        0      0        2 
   6   chr6_71547479     HCab    C    G        0      0        2 
   6   chr6_71547479     HPrz    C    G        0      0        2 
   6   chr6_71547479     ZBoe    C    G        0      0        2 
   6   chr6_71547479     ZGre    C    G      0.5      1        2 
   6   chr6_71547479     ZHar    C    G        0      0        2 
   6   chr6_71547479   Sample    C    G        0      0        2 
   6   chr6_71556499     AAsi    G    A        1      2        2 
   6   chr6_71556499     AKia    G    A        0      0        2 
   6   chr6_71556499     AOna    G    A        0      0        2 
   6   chr6_71556499     ASom    G    A        1      2        2 
   6   chr6_71556499     HCab    G    A        0      0        2 
   6   chr6_71556499     HPrz    G    A        0      0        2 
   6   chr6_71556499     ZBoe    G    A        0      0        2 
   6   chr6_71556499     ZGre    G    A        0      0        2 
   6   chr6_71556499     ZHar    G    A        0      0        2 
   6   chr6_71556499   Sample    G    A        1      2        2 
   6   chr6_71558250     AAsi    T    A        0      0        2 
   6   chr6_71558250     AKia    T    A        0      0        2 
   6   chr6_71558250     AOna    T    A        0      0        2 
   6   chr6_71558250     ASom    T    A        0      0        2 
   6   chr6_71558250     HCab    T    A        1      2        2 
   6   chr6_71558250     HPrz    T    A        1      2        2 
   6   chr6_71558250     ZBoe    T    A        0      0        2 
   6   chr6_71558250     ZGre    T    A        0      0        2 
   6   chr6_71558250     ZHar    T    A        0      0        2 
   6   chr6_71558250   Sample    T    A        0      0        2 
   6   chr6_71564139     AAsi    G    C        0      0        2 
   6   chr6_71564139     AKia    G    C        0      0        2 
   6   chr6_71564139     AOna    G    C        0      0        2 
   6   chr6_71564139     ASom    G    C        0      0        2 
   6   chr6_71564139     HCab    G    C        0      0        2 
   6   chr6_71564139     HPrz    G    C        0      0        2 
   6   chr6_71564139     ZBoe    G    C      0.5      1        2 
   6   chr6_71564139     ZGre    G    C        0      0        2 
   6   chr6_71564139     ZHar    G    C        0      0        2 
   6   chr6_71564139   Sample    G    C        0      0        2 
   6   chr6_71565016     AAsi    T    C        0      0        2 
   6   chr6_71565016     AKia    T    C        0      0        2 
   6   chr6_71565016     AOna    T    C      0.5      1        2 
   6   chr6_71565016     ASom    T    C        0      0        2 
   6   chr6_71565016     HCab    T    C        0      0        2 
   6   chr6_71565016     HPrz    T    C        0      0        2 
   6   chr6_71565016     ZBoe    T    C        0      0        2 
   6   chr6_71565016     ZGre    T    C        0      0        2 
   6   chr6_71565016     ZHar    T    C        0      0        2 
   6   chr6_71565016   Sample    T    C        0      0        2 
   6   chr6_71565700     AAsi    G    A        0      0        2 
   6   chr6_71565700     AKia    G    A        0      0        2 
   6   chr6_71565700     AOna    G    A      0.5      1        2 
   6   chr6_71565700     ASom    G    A        0      0        2 
   6   chr6_71565700     HCab    G    A        0      0        2 
   6   chr6_71565700     HPrz    G    A        0      0        2 
   6   chr6_71565700     ZBoe    G    A        0      0        2 
   6   chr6_71565700     ZGre    G    A        0      0        2 
   6   chr6_71565700     ZHar    G    A        0      0        2 
   6   chr6_71565700   Sample    G    A        0      0        2 
   6   chr6_71569177     AAsi    C    T        0      0        2 
   6   chr6_71569177     AKia    C    T        0      0        2 
   6   chr6_71569177     AOna    C    T        0      0        2 
   6   chr6_71569177     ASom    C    T        0      0        2 
   6   chr6_71569177     HCab    C    T        0      0        2 
   6   chr6_71569177     HPrz    C    T        0      0        2 
   6   chr6_71569177     ZBoe    C    T        0      0        2 
   6   chr6_71569177     ZGre    C    T        0      0        2 
   6   chr6_71569177     ZHar    C    T      0.5      1        2 
   6   chr6_71569177   Sample    C    T        0      0        2 
   6   chr6_71582590     AAsi    A    C        0      0        2 
   6   chr6_71582590     AKia    A    C        0      0        2 
   6   chr6_71582590     AOna    A    C        0      0        2 
   6   chr6_71582590     ASom    A    C        0      0        2 
   6   chr6_71582590     HCab    A    C        1      2        2 
   6   chr6_71582590     HPrz    A    C        1      2        2 
   6   chr6_71582590     ZBoe    A    C        0      0        2 
   6   chr6_71582590     ZGre    A    C        0      0        2 
   6   chr6_71582590     ZHar    A    C        0      0        2 
   6   chr6_71582590   Sample    A    C        0      0        2 
   6   chr6_71583943     AAsi    T    C        0      0        2 
   6   chr6_71583943     AKia    T    C        0      0        2 
   6   chr6_71583943     AOna    T    C        0      0        2 
   6   chr6_71583943     ASom    T    C        0      0        2 
   6   chr6_71583943     HCab    T    C        0      0        2 
   6   chr6_71583943     HPrz    T    C        0      0        2 
   6   chr6_71583943     ZBoe    T    C        1      2        2 
   6   chr6_71583943     ZGre    T    C        0      0        2 
   6   chr6_71583943     ZHar    T    C        0      0        2 
   6   chr6_71583943   Sample    T    C        0      0        2 
   6   chr6_71592187     AAsi    T    C        0      0        2 
   6   chr6_71592187     AKia    T    C        1      2        2 
   6   chr6_71592187     AOna    T    C        0      0        2 
   6   chr6_71592187     ASom    T    C        0      0        2 
   6   chr6_71592187     HCab    T    C        0      0        2 
   6   chr6_71592187     HPrz    T    C        0      0        2 
   6   chr6_71592187     ZBoe    T    C        0      0        2 
   6   chr6_71592187     ZGre    T    C        0      0        2 
   6   chr6_71592187     ZHar    T    C        0      0        2 
   6   chr6_71592187   Sample    T    C        0      0        2 
   6   chr6_71601546     AAsi    G    A        0      0        2 
   6   chr6_71601546     AKia    G    A        0      0        2 
   6   chr6_71601546     AOna    G    A        0      0        2 
   6   chr6_71601546     ASom    G    A        0      0        2 
   6   chr6_71601546     HCab    G    A        0      0        2 
   6   chr6_71601546     HPrz    G    A        0      0        2 
   6   chr6_71601546     ZBoe    G    A      0.5      1        2 
   6   chr6_71601546     ZGre    G    A        0      0        2 
   6   chr6_71601546     ZHar    G    A        0      0        2 
   6   chr6_71601546   Sample    G    A        0      0        2 
   6   chr6_71617721     AAsi    C    A        0      0        2 
   6   chr6_71617721     AKia    C    A        0      0        2 
   6   chr6_71617721     AOna    C    A      0.5      1        2 
   6   chr6_71617721     ASom    C    A        0      0        2 
   6   chr6_71617721     HCab    C    A        0      0        2 
   6   chr6_71617721     HPrz    C    A        0      0        2 
   6   chr6_71617721     ZBoe    C    A        0      0        2 
   6   chr6_71617721     ZGre    C    A        0      0        2 
   6   chr6_71617721     ZHar    C    A        0      0        2 
   6   chr6_71617721   Sample    C    A        0      0        2 
   6   chr6_71617815     AAsi    C    T        0      0        2 
   6   chr6_71617815     AKia    C    T        0      0        2 
   6   chr6_71617815     AOna    C    T        0      0        2 
   6   chr6_71617815     ASom    C    T        0      0        2 
   6   chr6_71617815     HCab    C    T        0      0        2 
   6   chr6_71617815     HPrz    C    T        0      0        2 
   6   chr6_71617815     ZBoe    C    T        0      0        2 
   6   chr6_71617815     ZGre    C    T        1      2        2 
   6   chr6_71617815     ZHar    C    T        0      0        2 
   6   chr6_71617815   Sample    C    T        0      0        2 
   6   chr6_71625052     AAsi    T    C        0      0        2 
   6   chr6_71625052     AKia    T    C        0      0        2 
   6   chr6_71625052     AOna    T    C        0      0        2 
   6   chr6_71625052     ASom    T    C        0      0        2 
   6   chr6_71625052     HCab    T    C        0      0        2 
   6   chr6_71625052     HPrz    T    C        0      0        2 
   6   chr6_71625052     ZBoe    T    C        0      0        2 
   6   chr6_71625052     ZGre    T    C      0.5      1        2 
   6   chr6_71625052     ZHar    T    C        0      0        2 
   6   chr6_71625052   Sample    T    C        0      0        2 
   6   chr6_71628576     AAsi    A    C        0      0        2 
   6   chr6_71628576     AKia    A    C        0      0        2 
   6   chr6_71628576     AOna    A    C        0      0        2 
   6   chr6_71628576     ASom    A    C        0      0        2 
   6   chr6_71628576     HCab    A    C        1      2        2 
   6   chr6_71628576     HPrz    A    C        1      2        2 
   6   chr6_71628576     ZBoe    A    C        0      0        2 
   6   chr6_71628576     ZGre    A    C        0      0        2 
   6   chr6_71628576     ZHar    A    C        0      0        2 
   6   chr6_71628576   Sample    A    C        0      0        2 
   6   chr6_71637392     AAsi    C    G      0.5      1        2 
   6   chr6_71637392     AKia    C    G        0      0        2 
   6   chr6_71637392     AOna    C    G        0      0        2 
   6   chr6_71637392     ASom    C    G        0      0        2 
   6   chr6_71637392     HCab    C    G        0      0        2 
   6   chr6_71637392     HPrz    C    G        0      0        2 
   6   chr6_71637392     ZBoe    C    G        0      0        2 
   6   chr6_71637392     ZGre    C    G        0      0        2 
   6   chr6_71637392     ZHar    C    G        0      0        2 
   6   chr6_71637392   Sample    C    G        0      0        2 
   6   chr6_71640270     AAsi    T    G        0      0        2 
   6   chr6_71640270     AKia    T    G        0      0        2 
   6   chr6_71640270     AOna    T    G        0      0        2 
   6   chr6_71640270     ASom    T    G        0      0        2 
   6   chr6_71640270     HCab    T    G        0      0        2 
   6   chr6_71640270     HPrz    T    G        0      0        2 
   6   chr6_71640270     ZBoe    T    G        0      0        2 
   6   chr6_71640270     ZGre    T    G      0.5      1        2 
   6   chr6_71640270     ZHar    T    G        0      0        2 
   6   chr6_71640270   Sample    T    G        0      0        2 
   6   chr6_71641357     AAsi    G    T        0      0        2 
   6   chr6_71641357     AKia    G    T        1      2        2 
   6   chr6_71641357     AOna    G    T        0      0        2 
   6   chr6_71641357     ASom    G    T        0      0        2 
   6   chr6_71641357     HCab    G    T        0      0        2 
   6   chr6_71641357     HPrz    G    T        0      0        2 
   6   chr6_71641357     ZBoe    G    T        0      0        2 
   6   chr6_71641357     ZGre    G    T        0      0        2 
   6   chr6_71641357     ZHar    G    T        0      0        2 
   6   chr6_71641357   Sample    G    T        0      0        2 
   6   chr6_71643845     AAsi    C    G        0      0        2 
   6   chr6_71643845     AKia    C    G        0      0        2 
   6   chr6_71643845     AOna    C    G        0      0        2 
   6   chr6_71643845     ASom    C    G        0      0        2 
   6   chr6_71643845     HCab    C    G      0.5      1        2 
   6   chr6_71643845     HPrz    C    G        0      0        2 
   6   chr6_71643845     ZBoe    C    G        0      0        2 
   6   chr6_71643845     ZGre    C    G        0      0        2 
   6   chr6_71643845     ZHar    C    G        0      0        2 
   6   chr6_71643845   Sample    C    G        0      0        2 
   6   chr6_71646000     AAsi    C    A        0      0        2 
   6   chr6_71646000     AKia    C    A        0      0        2 
   6   chr6_71646000     AOna    C    A        0      0        2 
   6   chr6_71646000     ASom    C    A        0      0        2 
   6   chr6_71646000     HCab    C    A        0      0        2 
   6   chr6_71646000     HPrz    C    A        0      0        2 
   6   chr6_71646000     ZBoe    C    A        1      2        2 
   6   chr6_71646000     ZGre    C    A        0      0        2 
   6   chr6_71646000     ZHar    C    A        0      0        2 
   6   chr6_71646000   Sample    C    A        0      0        2 
   6   chr6_71650706     AAsi    T    C        0      0        2 
   6   chr6_71650706     AKia    T    C        0      0        2 
   6   chr6_71650706     AOna    T    C        0      0        2 
   6   chr6_71650706     ASom    T    C        0      0        2 
   6   chr6_71650706     HCab    T    C        0      0        2 
   6   chr6_71650706     HPrz    T    C        0      0        2 
   6   chr6_71650706     ZBoe    T    C        0      0        2 
   6   chr6_71650706     ZGre    T    C        0      0        2 
   6   chr6_71650706     ZHar    T    C        1      2        2 
   6   chr6_71650706   Sample    T    C        0      0        2 
   6   chr6_71654601     AAsi    C    T        0      0        2 
   6   chr6_71654601     AKia    C    T        0      0        2 
   6   chr6_71654601     AOna    C    T        0      0        2 
   6   chr6_71654601     ASom    C    T        0      0        2 
   6   chr6_71654601     HCab    C    T        0      0        2 
   6   chr6_71654601     HPrz    C    T        0      0        2 
   6   chr6_71654601     ZBoe    C    T      0.5      1        2 
   6   chr6_71654601     ZGre    C    T        0      0        2 
   6   chr6_71654601     ZHar    C    T        0      0        2 
   6   chr6_71654601   Sample    C    T        0      0        2 
   6   chr6_71656510     AAsi    A    G        0      0        2 
   6   chr6_71656510     AKia    A    G        0      0        2 
   6   chr6_71656510     AOna    A    G        0      0        2 
   6   chr6_71656510     ASom    A    G        0      0        2 
   6   chr6_71656510     HCab    A    G      0.5      1        2 
   6   chr6_71656510     HPrz    A    G        0      0        2 
   6   chr6_71656510     ZBoe    A    G        0      0        2 
   6   chr6_71656510     ZGre    A    G        0      0        2 
   6   chr6_71656510     ZHar    A    G        0      0        2 
   6   chr6_71656510   Sample    A    G        0      0        2 
   6   chr6_71658193     AAsi    C    G      0.5      1        2 
   6   chr6_71658193     AKia    C    G        0      0        2 
   6   chr6_71658193     AOna    C    G        0      0        2 
   6   chr6_71658193     ASom    C    G        0      0        2 
   6   chr6_71658193     HCab    C    G        0      0        2 
   6   chr6_71658193     HPrz    C    G        0      0        2 
   6   chr6_71658193     ZBoe    C    G        0      0        2 
   6   chr6_71658193     ZGre    C    G        0      0        2 
   6   chr6_71658193     ZHar    C    G        0      0        2 
   6   chr6_71658193   Sample    C    G        0      0        2 
   6   chr6_71662259     AAsi    A    G        0      0        2 
   6   chr6_71662259     AKia    A    G        0      0        2 
   6   chr6_71662259     AOna    A    G        0      0        2 
   6   chr6_71662259     ASom    A    G        0      0        2 
   6   chr6_71662259     HCab    A    G        0      0        2 
   6   chr6_71662259     HPrz    A    G        0      0        2 
   6   chr6_71662259     ZBoe    A    G        0      0        2 
   6   chr6_71662259     ZGre    A    G        0      0        2 
   6   chr6_71662259     ZHar    A    G      0.5      1        2 
   6   chr6_71662259   Sample    A    G        0      0        2 
   6   chr6_71664026     AAsi    G    A        0      0        2 
   6   chr6_71664026     AKia    G    A        0      0        2 
   6   chr6_71664026     AOna    G    A        0      0        2 
   6   chr6_71664026     ASom    G    A        0      0        2 
   6   chr6_71664026     HCab    G    A        0      0        2 
   6   chr6_71664026     HPrz    G    A        0      0        2 
   6   chr6_71664026     ZBoe    G    A        0      0        2 
   6   chr6_71664026     ZGre    G    A        0      0        2 
   6   chr6_71664026     ZHar    G    A        1      2        2 
   6   chr6_71664026   Sample    G    A        0      0        2 
   6   chr6_71664703     AAsi    C    T        0      0        2 
   6   chr6_71664703     AKia    C    T        0      0        2 
   6   chr6_71664703     AOna    C    T        0      0        2 
   6   chr6_71664703     ASom    C    T        0      0        2 
   6   chr6_71664703     HCab    C    T        0      0        2 
   6   chr6_71664703     HPrz    C    T        0      0        2 
   6   chr6_71664703     ZBoe    C    T        1      2        2 
   6   chr6_71664703     ZGre    C    T        1      2        2 
   6   chr6_71664703     ZHar    C    T        0      0        2 
   6   chr6_71664703   Sample    C    T        0      0        2 
   6   chr6_71669268     AAsi    G    T        0      0        2 
   6   chr6_71669268     AKia    G    T        1      2        2 
   6   chr6_71669268     AOna    G    T        0      0        2 
   6   chr6_71669268     ASom    G    T        0      0        2 
   6   chr6_71669268     HCab    G    T        0      0        2 
   6   chr6_71669268     HPrz    G    T        0      0        2 
   6   chr6_71669268     ZBoe    G    T        0      0        2 
   6   chr6_71669268     ZGre    G    T        0      0        2 
   6   chr6_71669268     ZHar    G    T        0      0        2 
   6   chr6_71669268   Sample    G    T        0      0        2 
   6   chr6_71671983     AAsi    A    G        0      0        2 
   6   chr6_71671983     AKia    A    G        0      0        2 
   6   chr6_71671983     AOna    A    G        0      0        2 
   6   chr6_71671983     ASom    A    G        0      0        2 
   6   chr6_71671983     HCab    A    G        0      0        2 
   6   chr6_71671983     HPrz    A    G        0      0        2 
   6   chr6_71671983     ZBoe    A    G        1      2        2 
   6   chr6_71671983     ZGre    A    G        0      0        2 
   6   chr6_71671983     ZHar    A    G        0      0        2 
   6   chr6_71671983   Sample    A    G        0      0        2 
   6   chr6_71673303     AAsi    T    C        1      2        2 
   6   chr6_71673303     AKia    T    C        0      0        2 
   6   chr6_71673303     AOna    T    C        0      0        2 
   6   chr6_71673303     ASom    T    C        1      2        2 
   6   chr6_71673303     HCab    T    C        0      0        2 
   6   chr6_71673303     HPrz    T    C        0      0        2 
   6   chr6_71673303     ZBoe    T    C        0      0        2 
   6   chr6_71673303     ZGre    T    C        0      0        2 
   6   chr6_71673303     ZHar    T    C        0      0        2 
   6   chr6_71673303   Sample    T    C        1      2        2 
   6   chr6_71675939     AAsi    T    G        0      0        2 
   6   chr6_71675939     AKia    T    G      0.5      1        2 
   6   chr6_71675939     AOna    T    G        0      0        2 
   6   chr6_71675939     ASom    T    G        0      0        2 
   6   chr6_71675939     HCab    T    G        0      0        2 
   6   chr6_71675939     HPrz    T    G        0      0        2 
   6   chr6_71675939     ZBoe    T    G        0      0        2 
   6   chr6_71675939     ZGre    T    G        0      0        2 
   6   chr6_71675939     ZHar    T    G        0      0        2 
   6   chr6_71675939   Sample    T    G        0      0        2 
   6   chr6_71677814     AAsi    G    A        1      2        2 
   6   chr6_71677814     AKia    G    A        0      0        2 
   6   chr6_71677814     AOna    G    A        0      0        2 
   6   chr6_71677814     ASom    G    A        1      2        2 
   6   chr6_71677814     HCab    G    A        0      0        2 
   6   chr6_71677814     HPrz    G    A        0      0        2 
   6   chr6_71677814     ZBoe    G    A        0      0        2 
   6   chr6_71677814     ZGre    G    A        0      0        2 
   6   chr6_71677814     ZHar    G    A        0      0        2 
   6   chr6_71677814   Sample    G    A        1      2        2 
   6   chr6_71679578     AAsi    A    G        0      0        2 
   6   chr6_71679578     AKia    A    G        0      0        2 
   6   chr6_71679578     AOna    A    G        0      0        2 
   6   chr6_71679578     ASom    A    G        0      0        2 
   6   chr6_71679578     HCab    A    G        1      2        2 
   6   chr6_71679578     HPrz    A    G        1      2        2 
   6   chr6_71679578     ZBoe    A    G        0      0        2 
   6   chr6_71679578     ZGre    A    G        0      0        2 
   6   chr6_71679578     ZHar    A    G        0      0        2 
   6   chr6_71679578   Sample    A    G        0      0        2 
   6   chr6_71684893     AAsi    G    C        0      0        2 
   6   chr6_71684893     AKia    G    C        0      0        2 
   6   chr6_71684893     AOna    G    C        0      0        2 
   6   chr6_71684893     ASom    G    C        0      0        2 
   6   chr6_71684893     HCab    G    C      0.5      1        2 
   6   chr6_71684893     HPrz    G    C        1      2        2 
   6   chr6_71684893     ZBoe    G    C        0      0        2 
   6   chr6_71684893     ZGre    G    C        0      0        2 
   6   chr6_71684893     ZHar    G    C        0      0        2 
   6   chr6_71684893   Sample    G    C        0      0        2 
   6   chr6_71688981     AAsi    T    A        0      0        2 
   6   chr6_71688981     AKia    T    A        0      0        2 
   6   chr6_71688981     AOna    T    A        0      0        2 
   6   chr6_71688981     ASom    T    A        0      0        2 
   6   chr6_71688981     HCab    T    A      0.5      1        2 
   6   chr6_71688981     HPrz    T    A        1      2        2 
   6   chr6_71688981     ZBoe    T    A        0      0        2 
   6   chr6_71688981     ZGre    T    A        0      0        2 
   6   chr6_71688981     ZHar    T    A        0      0        2 
   6   chr6_71688981   Sample    T    A        0      0        2 
   6   chr6_71701702     AAsi    C    T        0      0        2 
   6   chr6_71701702     AKia    C    T        1      2        2 
   6   chr6_71701702     AOna    C    T      0.5      1        2 
   6   chr6_71701702     ASom    C    T        0      0        2 
   6   chr6_71701702     HCab    C    T        0      0        2 
   6   chr6_71701702     HPrz    C    T        0      0        2 
   6   chr6_71701702     ZBoe    C    T        0      0        2 
   6   chr6_71701702     ZGre    C    T        0      0        2 
   6   chr6_71701702     ZHar    C    T        0      0        2 
   6   chr6_71701702   Sample    C    T        0      0        2 
   6   chr6_71730707     AAsi    C    T        0      0        2 
   6   chr6_71730707     AKia    C    T        0      0        2 
   6   chr6_71730707     AOna    C    T      0.5      1        2 
   6   chr6_71730707     ASom    C    T        0      0        2 
   6   chr6_71730707     HCab    C    T        0      0        2 
   6   chr6_71730707     HPrz    C    T        0      0        2 
   6   chr6_71730707     ZBoe    C    T        0      0        2 
   6   chr6_71730707     ZGre    C    T        0      0        2 
   6   chr6_71730707     ZHar    C    T        0      0        2 
   6   chr6_71730707   Sample    C    T        0      0        2 
   6   chr6_71731043     AAsi    A    T        0      0        2 
   6   chr6_71731043     AKia    A    T        0      0        2 
   6   chr6_71731043     AOna    A    T        0      0        2 
   6   chr6_71731043     ASom    A    T        0      0        2 
   6   chr6_71731043     HCab    A    T        1      2        2 
   6   chr6_71731043     HPrz    A    T        1      2        2 
   6   chr6_71731043     ZBoe    A    T        0      0        2 
   6   chr6_71731043     ZGre    A    T        0      0        2 
   6   chr6_71731043     ZHar    A    T        0      0        2 
   6   chr6_71731043   Sample    A    T        0      0        2 
   6   chr6_71736342     AAsi    G    T        0      0        2 
   6   chr6_71736342     AKia    G    T        0      0        2 
   6   chr6_71736342     AOna    G    T        0      0        2 
   6   chr6_71736342     ASom    G    T        0      0        2 
   6   chr6_71736342     HCab    G    T        1      2        2 
   6   chr6_71736342     HPrz    G    T        1      2        2 
   6   chr6_71736342     ZBoe    G    T        0      0        2 
   6   chr6_71736342     ZGre    G    T        0      0        2 
   6   chr6_71736342     ZHar    G    T        0      0        2 
   6   chr6_71736342   Sample    G    T        0      0        2 
   6   chr6_71752554     AAsi    A    G        0      0        2 
   6   chr6_71752554     AKia    A    G        0      0        2 
   6   chr6_71752554     AOna    A    G        0      0        2 
   6   chr6_71752554     ASom    A    G        0      0        2 
   6   chr6_71752554     HCab    A    G        1      2        2 
   6   chr6_71752554     HPrz    A    G        1      2        2 
   6   chr6_71752554     ZBoe    A    G        0      0        2 
   6   chr6_71752554     ZGre    A    G        0      0        2 
   6   chr6_71752554     ZHar    A    G        0      0        2 
   6   chr6_71752554   Sample    A    G        0      0        2 
   6   chr6_71757952     AAsi    C    G        0      0        2 
   6   chr6_71757952     AKia    C    G        0      0        2 
   6   chr6_71757952     AOna    C    G        0      0        2 
   6   chr6_71757952     ASom    C    G        0      0        2 
   6   chr6_71757952     HCab    C    G        0      0        2 
   6   chr6_71757952     HPrz    C    G        0      0        2 
   6   chr6_71757952     ZBoe    C    G        0      0        2 
   6   chr6_71757952     ZGre    C    G        0      0        2 
   6   chr6_71757952     ZHar    C    G      0.5      1        2 
   6   chr6_71757952   Sample    C    G        0      0        2 
   6   chr6_71758023     AAsi    C    G        0      0        2 
   6   chr6_71758023     AKia    C    G        0      0        2 
   6   chr6_71758023     AOna    C    G        0      0        2 
   6   chr6_71758023     ASom    C    G        0      0        2 
   6   chr6_71758023     HCab    C    G        0      0        2 
   6   chr6_71758023     HPrz    C    G        0      0        2 
   6   chr6_71758023     ZBoe    C    G        0      0        2 
   6   chr6_71758023     ZGre    C    G      0.5      1        2 
   6   chr6_71758023     ZHar    C    G        0      0        2 
   6   chr6_71758023   Sample    C    G        0      0        2 
   6   chr6_71773004     AAsi    G    T        0      0        2 
   6   chr6_71773004     AKia    G    T        1      2        2 
   6   chr6_71773004     AOna    G    T        0      0        2 
   6   chr6_71773004     ASom    G    T        0      0        2 
   6   chr6_71773004     HCab    G    T        0      0        2 
   6   chr6_71773004     HPrz    G    T        0      0        2 
   6   chr6_71773004     ZBoe    G    T        0      0        2 
   6   chr6_71773004     ZGre    G    T        0      0        2 
   6   chr6_71773004     ZHar    G    T        0      0        2 
   6   chr6_71773004   Sample    G    T        0      0        2 
   6   chr6_71775879     AAsi    T    G        0      0        2 
   6   chr6_71775879     AKia    T    G        0      0        2 
   6   chr6_71775879     AOna    T    G        0      0        2 
   6   chr6_71775879     ASom    T    G        0      0        2 
   6   chr6_71775879     HCab    T    G        0      0        2 
   6   chr6_71775879     HPrz    T    G        0      0        2 
   6   chr6_71775879     ZBoe    T    G      0.5      1        2 
   6   chr6_71775879     ZGre    T    G        0      0        2 
   6   chr6_71775879     ZHar    T    G        0      0        2 
   6   chr6_71775879   Sample    T    G        0      0        2 
   6   chr6_71778479     AAsi    A    G        0      0        2 
   6   chr6_71778479     AKia    A    G        0      0        2 
   6   chr6_71778479     AOna    A    G        0      0        2 
   6   chr6_71778479     ASom    A    G        0      0        2 
   6   chr6_71778479     HCab    A    G        1      2        2 
   6   chr6_71778479     HPrz    A    G        1      2        2 
   6   chr6_71778479     ZBoe    A    G        0      0        2 
   6   chr6_71778479     ZGre    A    G        0      0        2 
   6   chr6_71778479     ZHar    A    G        0      0        2 
   6   chr6_71778479   Sample    A    G        0      0        2 
   6   chr6_71779056     AAsi    G    A        0      0        2 
   6   chr6_71779056     AKia    G    A        0      0        2 
   6   chr6_71779056     AOna    G    A        0      0        2 
   6   chr6_71779056     ASom    G    A        0      0        2 
   6   chr6_71779056     HCab    G    A        0      0        2 
   6   chr6_71779056     HPrz    G    A        0      0        2 
   6   chr6_71779056     ZBoe    G    A      0.5      1        2 
   6   chr6_71779056     ZGre    G    A        0      0        2 
   6   chr6_71779056     ZHar    G    A        0      0        2 
   6   chr6_71779056   Sample    G    A        0      0        2 
   6   chr6_71780391     AAsi    C    T        0      0        2 
   6   chr6_71780391     AKia    C    T        0      0        2 
   6   chr6_71780391     AOna    C    T      0.5      1        2 
   6   chr6_71780391     ASom    C    T        0      0        2 
   6   chr6_71780391     HCab    C    T        0      0        2 
   6   chr6_71780391     HPrz    C    T        0      0        2 
   6   chr6_71780391     ZBoe    C    T        0      0        2 
   6   chr6_71780391     ZGre    C    T        0      0        2 
   6   chr6_71780391     ZHar    C    T        0      0        2 
   6   chr6_71780391   Sample    C    T        0      0        2 
   6   chr6_71783665     AAsi    A    G        0      0        2 
   6   chr6_71783665     AKia    A    G        0      0        2 
   6   chr6_71783665     AOna    A    G        0      0        2 
   6   chr6_71783665     ASom    A    G        0      0        2 
   6   chr6_71783665     HCab    A    G        1      2        2 
   6   chr6_71783665     HPrz    A    G        1      2        2 
   6   chr6_71783665     ZBoe    A    G        0      0        2 
   6   chr6_71783665     ZGre    A    G        0      0        2 
   6   chr6_71783665     ZHar    A    G        0      0        2 
   6   chr6_71783665   Sample    A    G        0      0        2 
   6   chr6_71792434     AAsi    T    C        0      0        2 
   6   chr6_71792434     AKia    T    C        0      0        2 
   6   chr6_71792434     AOna    T    C        0      0        2 
   6   chr6_71792434     ASom    T    C        0      0        2 
   6   chr6_71792434     HCab    T    C        0      0        2 
   6   chr6_71792434     HPrz    T    C        0      0        2 
   6   chr6_71792434     ZBoe    T    C        0      0        2 
   6   chr6_71792434     ZGre    T    C        0      0        2 
   6   chr6_71792434     ZHar    T    C      0.5      1        2 
   6   chr6_71792434   Sample    T    C        0      0        2 
   6   chr6_71800927     AAsi    C    T        0      0        2 
   6   chr6_71800927     AKia    C    T        0      0        2 
   6   chr6_71800927     AOna    C    T        0      0        2 
   6   chr6_71800927     ASom    C    T        0      0        2 
   6   chr6_71800927     HCab    C    T        0      0        2 
   6   chr6_71800927     HPrz    C    T        0      0        2 
   6   chr6_71800927     ZBoe    C    T      0.5      1        2 
   6   chr6_71800927     ZGre    C    T        0      0        2 
   6   chr6_71800927     ZHar    C    T        0      0        2 
   6   chr6_71800927   Sample    C    T        0      0        2 
   6   chr6_71814019     AAsi    G    A        0      0        2 
   6   chr6_71814019     AKia    G    A        0      0        2 
   6   chr6_71814019     AOna    G    A        0      0        2 
   6   chr6_71814019     ASom    G    A        0      0        2 
   6   chr6_71814019     HCab    G    A        0      0        2 
   6   chr6_71814019     HPrz    G    A        0      0        2 
   6   chr6_71814019     ZBoe    G    A        0      0        2 
   6   chr6_71814019     ZGre    G    A      0.5      1        2 
   6   chr6_71814019     ZHar    G    A        0      0        2 
   6   chr6_71814019   Sample    G    A        0      0        2 
   6   chr6_71816347     AAsi    T    C        0      0        2 
   6   chr6_71816347     AKia    T    C        0      0        2 
   6   chr6_71816347     AOna    T    C        0      0        2 
   6   chr6_71816347     ASom    T    C        0      0        2 
   6   chr6_71816347     HCab    T    C        0      0        2 
   6   chr6_71816347     HPrz    T    C        0      0        2 
   6   chr6_71816347     ZBoe    T    C      0.5      1        2 
   6   chr6_71816347     ZGre    T    C        0      0        2 
   6   chr6_71816347     ZHar    T    C        0      0        2 
   6   chr6_71816347   Sample    T    C        0      0        2 
   6   chr6_71832158     AAsi    C    T        0      0        2 
   6   chr6_71832158     AKia    C    T        0      0        2 
   6   chr6_71832158     AOna    C    T        0      0        2 
   6   chr6_71832158     ASom    C    T        0      0        2 
   6   chr6_71832158     HCab    C    T        0      0        2 
   6   chr6_71832158     HPrz    C    T        0      0        2 
   6   chr6_71832158     ZBoe    C    T        0      0        2 
   6   chr6_71832158     ZGre    C    T        1      2        2 
   6   chr6_71832158     ZHar    C    T        0      0        2 
   6   chr6_71832158   Sample    C    T        0      0        2 
   6   chr6_71841086     AAsi    C    G        0      0        2 
   6   chr6_71841086     AKia    C    G        0      0        2 
   6   chr6_71841086     AOna    C    G        0      0        2 
   6   chr6_71841086     ASom    C    G        0      0        2 
   6   chr6_71841086     HCab    C    G        0      0        2 
   6   chr6_71841086     HPrz    C    G        0      0        2 
   6   chr6_71841086     ZBoe    C    G      0.5      1        2 
   6   chr6_71841086     ZGre    C    G        0      0        2 
   6   chr6_71841086     ZHar    C    G        0      0        2 
   6   chr6_71841086   Sample    C    G        0      0        2 
   6   chr6_71848781     AAsi    A    C        0      0        2 
   6   chr6_71848781     AKia    A    C        0      0        2 
   6   chr6_71848781     AOna    A    C        0      0        2 
   6   chr6_71848781     ASom    A    C        0      0        2 
   6   chr6_71848781     HCab    A    C      0.5      1        2 
   6   chr6_71848781     HPrz    A    C        1      2        2 
   6   chr6_71848781     ZBoe    A    C        0      0        2 
   6   chr6_71848781     ZGre    A    C        0      0        2 
   6   chr6_71848781     ZHar    A    C        0      0        2 
   6   chr6_71848781   Sample    A    C        0      0        2 
   6   chr6_71870292     AAsi    A    G        0      0        2 
   6   chr6_71870292     AKia    A    G        0      0        2 
   6   chr6_71870292     AOna    A    G      0.5      1        2 
   6   chr6_71870292     ASom    A    G        0      0        2 
   6   chr6_71870292     HCab    A    G        0      0        2 
   6   chr6_71870292     HPrz    A    G        0      0        2 
   6   chr6_71870292     ZBoe    A    G        0      0        2 
   6   chr6_71870292     ZGre    A    G        0      0        2 
   6   chr6_71870292     ZHar    A    G        0      0        2 
   6   chr6_71870292   Sample    A    G        0      0        2 
   6   chr6_71878761     AAsi    T    C        0      0        2 
   6   chr6_71878761     AKia    T    C        0      0        2 
   6   chr6_71878761     AOna    T    C        0      0        2 
   6   chr6_71878761     ASom    T    C        0      0        2 
   6   chr6_71878761     HCab    T    C        0      0        2 
   6   chr6_71878761     HPrz    T    C        0      0        2 
   6   chr6_71878761     ZBoe    T    C        0      0        2 
   6   chr6_71878761     ZGre    T    C      0.5      1        2 
   6   chr6_71878761     ZHar    T    C        0      0        2 
   6   chr6_71878761   Sample    T    C        0      0        2 
   6   chr6_71889775     AAsi    G    A        0      0        2 
   6   chr6_71889775     AKia    G    A        0      0        2 
   6   chr6_71889775     AOna    G    A        0      0        2 
   6   chr6_71889775     ASom    G    A        0      0        2 
   6   chr6_71889775     HCab    G    A        0      0        2 
   6   chr6_71889775     HPrz    G    A        1      2        2 
   6   chr6_71889775     ZBoe    G    A        0      0        2 
   6   chr6_71889775     ZGre    G    A        0      0        2 
   6   chr6_71889775     ZHar    G    A        0      0        2 
   6   chr6_71889775   Sample    G    A        0      0        2 
   6   chr6_71897819     AAsi    G    A        0      0        2 
   6   chr6_71897819     AKia    G    A        1      2        2 
   6   chr6_71897819     AOna    G    A        0      0        2 
   6   chr6_71897819     ASom    G    A        0      0        2 
   6   chr6_71897819     HCab    G    A        0      0        2 
   6   chr6_71897819     HPrz    G    A        0      0        2 
   6   chr6_71897819     ZBoe    G    A        0      0        2 
   6   chr6_71897819     ZGre    G    A        0      0        2 
   6   chr6_71897819     ZHar    G    A        0      0        2 
   6   chr6_71897819   Sample    G    A        0      0        2 
   6   chr6_71901167     AAsi    T    G        0      0        2 
   6   chr6_71901167     AKia    T    G        0      0        2 
   6   chr6_71901167     AOna    T    G        0      0        2 
   6   chr6_71901167     ASom    T    G        0      0        2 
   6   chr6_71901167     HCab    T    G        0      0        2 
   6   chr6_71901167     HPrz    T    G        0      0        2 
   6   chr6_71901167     ZBoe    T    G        0      0        2 
   6   chr6_71901167     ZGre    T    G        0      0        2 
   6   chr6_71901167     ZHar    T    G        1      2        2 
   6   chr6_71901167   Sample    T    G        0      0        2 
   6   chr6_71921632     AAsi    C    G        0      0        2 
   6   chr6_71921632     AKia    C    G        0      0        2 
   6   chr6_71921632     AOna    C    G        0      0        2 
   6   chr6_71921632     ASom    C    G        0      0        2 
   6   chr6_71921632     HCab    C    G        0      0        2 
   6   chr6_71921632     HPrz    C    G        0      0        2 
   6   chr6_71921632     ZBoe    C    G        1      2        2 
   6   chr6_71921632     ZGre    C    G        0      0        2 
   6   chr6_71921632     ZHar    C    G        0      0        2 
   6   chr6_71921632   Sample    C    G        0      0        2 
   6   chr6_71921964     AAsi    G    C        0      0        2 
   6   chr6_71921964     AKia    G    C        0      0        2 
   6   chr6_71921964     AOna    G    C        0      0        2 
   6   chr6_71921964     ASom    G    C        0      0        2 
   6   chr6_71921964     HCab    G    C        0      0        2 
   6   chr6_71921964     HPrz    G    C        0      0        2 
   6   chr6_71921964     ZBoe    G    C        0      0        2 
   6   chr6_71921964     ZGre    G    C        0      0        2 
   6   chr6_71921964     ZHar    G    C        1      2        2 
   6   chr6_71921964   Sample    G    C        0      0        2 
   6   chr6_71925864     AAsi    A    G        0      0        2 
   6   chr6_71925864     AKia    A    G        0      0        2 
   6   chr6_71925864     AOna    A    G        0      0        2 
   6   chr6_71925864     ASom    A    G        0      0        2 
   6   chr6_71925864     HCab    A    G        0      0        2 
   6   chr6_71925864     HPrz    A    G        0      0        2 
   6   chr6_71925864     ZBoe    A    G        1      2        2 
   6   chr6_71925864     ZGre    A    G        0      0        2 
   6   chr6_71925864     ZHar    A    G        0      0        2 
   6   chr6_71925864   Sample    A    G        0      0        2 
   6   chr6_71940382     AAsi    A    T        0      0        2 
   6   chr6_71940382     AKia    A    T        0      0        2 
   6   chr6_71940382     AOna    A    T        0      0        2 
   6   chr6_71940382     ASom    A    T        0      0        2 
   6   chr6_71940382     HCab    A    T        0      0        2 
   6   chr6_71940382     HPrz    A    T        0      0        2 
   6   chr6_71940382     ZBoe    A    T        0      0        2 
   6   chr6_71940382     ZGre    A    T        0      0        2 
   6   chr6_71940382     ZHar    A    T        1      2        2 
   6   chr6_71940382   Sample    A    T        0      0        2 
   6   chr6_71943158     AAsi    C    T        0      0        2 
   6   chr6_71943158     AKia    C    T        0      0        2 
   6   chr6_71943158     AOna    C    T        0      0        2 
   6   chr6_71943158     ASom    C    T        0      0        2 
   6   chr6_71943158     HCab    C    T        0      0        2 
   6   chr6_71943158     HPrz    C    T        1      2        2 
   6   chr6_71943158     ZBoe    C    T        0      0        2 
   6   chr6_71943158     ZGre    C    T        0      0        2 
   6   chr6_71943158     ZHar    C    T        0      0        2 
   6   chr6_71943158   Sample    C    T        0      0        2 
   6   chr6_71951831     AAsi    C    T        0      0        2 
   6   chr6_71951831     AKia    C    T        0      0        2 
   6   chr6_71951831     AOna    C    T        0      0        2 
   6   chr6_71951831     ASom    C    T        0      0        2 
   6   chr6_71951831     HCab    C    T        0      0        2 
   6   chr6_71951831     HPrz    C    T        0      0        2 
   6   chr6_71951831     ZBoe    C    T        1      2        2 
   6   chr6_71951831     ZGre    C    T        0      0        2 
   6   chr6_71951831     ZHar    C    T        0      0        2 
   6   chr6_71951831   Sample    C    T        0      0        2 
   6   chr6_71965746     AAsi    G    A        0      0        2 
   6   chr6_71965746     AKia    G    A        0      0        2 
   6   chr6_71965746     AOna    G    A        0      0        2 
   6   chr6_71965746     ASom    G    A        1      2        2 
   6   chr6_71965746     HCab    G    A        0      0        2 
   6   chr6_71965746     HPrz    G    A        0      0        2 
   6   chr6_71965746     ZBoe    G    A        0      0        2 
   6   chr6_71965746     ZGre    G    A        0      0        2 
   6   chr6_71965746     ZHar    G    A        0      0        2 
   6   chr6_71965746   Sample    G    A        0      0        2 
   6   chr6_71967463     AAsi    T    C        0      0        2 
   6   chr6_71967463     AKia    T    C        0      0        2 
   6   chr6_71967463     AOna    T    C        0      0        2 
   6   chr6_71967463     ASom    T    C        0      0        2 
   6   chr6_71967463     HCab    T    C        1      2        2 
   6   chr6_71967463     HPrz    T    C        1      2        2 
   6   chr6_71967463     ZBoe    T    C        0      0        2 
   6   chr6_71967463     ZGre    T    C        0      0        2 
   6   chr6_71967463     ZHar    T    C        0      0        2 
   6   chr6_71967463   Sample    T    C        0      0        2 
   6   chr6_71967739     AAsi    A    G        0      0        2 
   6   chr6_71967739     AKia    A    G        0      0        2 
   6   chr6_71967739     AOna    A    G      0.5      1        2 
   6   chr6_71967739     ASom    A    G        0      0        2 
   6   chr6_71967739     HCab    A    G        0      0        2 
   6   chr6_71967739     HPrz    A    G        0      0        2 
   6   chr6_71967739     ZBoe    A    G        0      0        2 
   6   chr6_71967739     ZGre    A    G        0      0        2 
   6   chr6_71967739     ZHar    A    G        0      0        2 
   6   chr6_71967739   Sample    A    G        0      0        2 
   6   chr6_71968076     AAsi    G    C      0.5      1        2 
   6   chr6_71968076     AKia    G    C        0      0        2 
   6   chr6_71968076     AOna    G    C        0      0        2 
   6   chr6_71968076     ASom    G    C        0      0        2 
   6   chr6_71968076     HCab    G    C        0      0        2 
   6   chr6_71968076     HPrz    G    C        0      0        2 
   6   chr6_71968076     ZBoe    G    C        0      0        2 
   6   chr6_71968076     ZGre    G    C        0      0        2 
   6   chr6_71968076     ZHar    G    C        0      0        2 
   6   chr6_71968076   Sample    G    C        1      2        2 
   6   chr6_71980595     AAsi    A    G        0      0        2 
   6   chr6_71980595     AKia    A    G        0      0        2 
   6   chr6_71980595     AOna    A    G        0      0        2 
   6   chr6_71980595     ASom    A    G        0      0        2 
   6   chr6_71980595     HCab    A    G        1      2        2 
   6   chr6_71980595     HPrz    A    G        1      2        2 
   6   chr6_71980595     ZBoe    A    G        0      0        2 
   6   chr6_71980595     ZGre    A    G        0      0        2 
   6   chr6_71980595     ZHar    A    G        0      0        2 
   6   chr6_71980595   Sample    A    G        0      0        2 
   6   chr6_71991338     AAsi    A    G        0      0        2 
   6   chr6_71991338     AKia    A    G        1      2        2 
   6   chr6_71991338     AOna    A    G        0      0        2 
   6   chr6_71991338     ASom    A    G        0      0        2 
   6   chr6_71991338     HCab    A    G        0      0        2 
   6   chr6_71991338     HPrz    A    G        0      0        2 
   6   chr6_71991338     ZBoe    A    G        0      0        2 
   6   chr6_71991338     ZGre    A    G      0.5      1        2 
   6   chr6_71991338     ZHar    A    G        0      0        2 
   6   chr6_71991338   Sample    A    G        0      0        2 
   6   chr6_72007140     AAsi    A    G        0      0        2 
   6   chr6_72007140     AKia    A    G        0      0        2 
   6   chr6_72007140     AOna    A    G      0.5      1        2 
   6   chr6_72007140     ASom    A    G        0      0        2 
   6   chr6_72007140     HCab    A    G        0      0        2 
   6   chr6_72007140     HPrz    A    G        0      0        2 
   6   chr6_72007140     ZBoe    A    G        0      0        2 
   6   chr6_72007140     ZGre    A    G        0      0        2 
   6   chr6_72007140     ZHar    A    G        0      0        2 
   6   chr6_72007140   Sample    A    G        0      0        2 
   6   chr6_72010132     AAsi    G    T        0      0        2 
   6   chr6_72010132     AKia    G    T        0      0        2 
   6   chr6_72010132     AOna    G    T        0      0        2 
   6   chr6_72010132     ASom    G    T        0      0        2 
   6   chr6_72010132     HCab    G    T        1      2        2 
   6   chr6_72010132     HPrz    G    T        1      2        2 
   6   chr6_72010132     ZBoe    G    T        0      0        2 
   6   chr6_72010132     ZGre    G    T        0      0        2 
   6   chr6_72010132     ZHar    G    T        0      0        2 
   6   chr6_72010132   Sample    G    T        0      0        2 
   6   chr6_72030875     AAsi    G    A        0      0        2 
   6   chr6_72030875     AKia    G    A        0      0        2 
   6   chr6_72030875     AOna    G    A        0      0        2 
   6   chr6_72030875     ASom    G    A        0      0        2 
   6   chr6_72030875     HCab    G    A        1      2        2 
   6   chr6_72030875     HPrz    G    A        0      0        2 
   6   chr6_72030875     ZBoe    G    A        0      0        2 
   6   chr6_72030875     ZGre    G    A        0      0        2 
   6   chr6_72030875     ZHar    G    A        0      0        2 
   6   chr6_72030875   Sample    G    A        0      0        2 
   6   chr6_72073886     AAsi    C    T        0      0        2 
   6   chr6_72073886     AKia    C    T        0      0        2 
   6   chr6_72073886     AOna    C    T        0      0        2 
   6   chr6_72073886     ASom    C    T        0      0        2 
   6   chr6_72073886     HCab    C    T        1      2        2 
   6   chr6_72073886     HPrz    C    T        1      2        2 
   6   chr6_72073886     ZBoe    C    T        0      0        2 
   6   chr6_72073886     ZGre    C    T        0      0        2 
   6   chr6_72073886     ZHar    C    T        0      0        2 
   6   chr6_72073886   Sample    C    T        0      0        2 
   6   chr6_72082494     AAsi    A    C        0      0        2 
   6   chr6_72082494     AKia    A    C        0      0        2 
   6   chr6_72082494     AOna    A    C        0      0        2 
   6   chr6_72082494     ASom    A    C        0      0        2 
   6   chr6_72082494     HCab    A    C        0      0        2 
   6   chr6_72082494     HPrz    A    C        0      0        2 
   6   chr6_72082494     ZBoe    A    C      0.5      1        2 
   6   chr6_72082494     ZGre    A    C        0      0        2 
   6   chr6_72082494     ZHar    A    C        0      0        2 
   6   chr6_72082494   Sample    A    C        0      0        2 
   6   chr6_72094885     AAsi    G    A        0      0        2 
   6   chr6_72094885     AKia    G    A        0      0        2 
   6   chr6_72094885     AOna    G    A      0.5      1        2 
   6   chr6_72094885     ASom    G    A        0      0        2 
   6   chr6_72094885     HCab    G    A        0      0        2 
   6   chr6_72094885     HPrz    G    A        0      0        2 
   6   chr6_72094885     ZBoe    G    A        0      0        2 
   6   chr6_72094885     ZGre    G    A        0      0        2 
   6   chr6_72094885     ZHar    G    A        0      0        2 
   6   chr6_72094885   Sample    G    A        0      0        2 
   6   chr6_72101641     AAsi    C    A        0      0        2 
   6   chr6_72101641     AKia    C    A        0      0        2 
   6   chr6_72101641     AOna    C    A        0      0        2 
   6   chr6_72101641     ASom    C    A        0      0        2 
   6   chr6_72101641     HCab    C    A        0      0        2 
   6   chr6_72101641     HPrz    C    A        0      0        2 
   6   chr6_72101641     ZBoe    C    A        1      2        2 
   6   chr6_72101641     ZGre    C    A        1      2        2 
   6   chr6_72101641     ZHar    C    A        1      2        2 
   6   chr6_72101641   Sample    C    A        0      0        2 
   6   chr6_72109930     AAsi    G    A        0      0        2 
   6   chr6_72109930     AKia    G    A        0      0        2 
   6   chr6_72109930     AOna    G    A        0      0        2 
   6   chr6_72109930     ASom    G    A        0      0        2 
   6   chr6_72109930     HCab    G    A        1      2        2 
   6   chr6_72109930     HPrz    G    A        1      2        2 
   6   chr6_72109930     ZBoe    G    A        0      0        2 
   6   chr6_72109930     ZGre    G    A        0      0        2 
   6   chr6_72109930     ZHar    G    A        0      0        2 
   6   chr6_72109930   Sample    G    A        0      0        2 
   6   chr6_72113445     AAsi    G    A        0      0        2 
   6   chr6_72113445     AKia    G    A        1      2        2 
   6   chr6_72113445     AOna    G    A      0.5      1        2 
   6   chr6_72113445     ASom    G    A        0      0        2 
   6   chr6_72113445     HCab    G    A        0      0        2 
   6   chr6_72113445     HPrz    G    A        0      0        2 
   6   chr6_72113445     ZBoe    G    A        0      0        2 
   6   chr6_72113445     ZGre    G    A        0      0        2 
   6   chr6_72113445     ZHar    G    A        0      0        2 
   6   chr6_72113445   Sample    G    A        0      0        2 
   6   chr6_72114029     AAsi    G    C        0      0        2 
   6   chr6_72114029     AKia    G    C        0      0        2 
   6   chr6_72114029     AOna    G    C        0      0        2 
   6   chr6_72114029     ASom    G    C        0      0        2 
   6   chr6_72114029     HCab    G    C        1      2        2 
   6   chr6_72114029     HPrz    G    C        1      2        2 
   6   chr6_72114029     ZBoe    G    C        0      0        2 
   6   chr6_72114029     ZGre    G    C        0      0        2 
   6   chr6_72114029     ZHar    G    C        0      0        2 
   6   chr6_72114029   Sample    G    C        0      0        2 
   6   chr6_72115887     AAsi    T    C        0      0        2 
   6   chr6_72115887     AKia    T    C        0      0        2 
   6   chr6_72115887     AOna    T    C        0      0        2 
   6   chr6_72115887     ASom    T    C        0      0        2 
   6   chr6_72115887     HCab    T    C        0      0        2 
   6   chr6_72115887     HPrz    T    C        0      0        2 
   6   chr6_72115887     ZBoe    T    C        0      0        2 
   6   chr6_72115887     ZGre    T    C      0.5      1        2 
   6   chr6_72115887     ZHar    T    C        0      0        2 
   6   chr6_72115887   Sample    T    C        0      0        2 
   6   chr6_72119227     AAsi    C    T        1      2        2 
   6   chr6_72119227     AKia    C    T        0      0        2 
   6   chr6_72119227     AOna    C    T      0.5      1        2 
   6   chr6_72119227     ASom    C    T        1      2        2 
   6   chr6_72119227     HCab    C    T        0      0        2 
   6   chr6_72119227     HPrz    C    T        0      0        2 
   6   chr6_72119227     ZBoe    C    T        0      0        2 
   6   chr6_72119227     ZGre    C    T        0      0        2 
   6   chr6_72119227     ZHar    C    T        0      0        2 
   6   chr6_72119227   Sample    C    T        1      2        2 
   6   chr6_72138402     AAsi    A    G        0      0        2 
   6   chr6_72138402     AKia    A    G        0      0        2 
   6   chr6_72138402     AOna    A    G        0      0        2 
   6   chr6_72138402     ASom    A    G        0      0        2 
   6   chr6_72138402     HCab    A    G        1      2        2 
   6   chr6_72138402     HPrz    A    G        1      2        2 
   6   chr6_72138402     ZBoe    A    G        0      0        2 
   6   chr6_72138402     ZGre    A    G        0      0        2 
   6   chr6_72138402     ZHar    A    G        0      0        2 
   6   chr6_72138402   Sample    A    G        0      0        2 
   6   chr6_72142497     AAsi    A    G      0.5      1        2 
   6   chr6_72142497     AKia    A    G        0      0        2 
   6   chr6_72142497     AOna    A    G        0      0        2 
   6   chr6_72142497     ASom    A    G        0      0        2 
   6   chr6_72142497     HCab    A    G        0      0        2 
   6   chr6_72142497     HPrz    A    G        0      0        2 
   6   chr6_72142497     ZBoe    A    G        0      0        2 
   6   chr6_72142497     ZGre    A    G        0      0        2 
   6   chr6_72142497     ZHar    A    G        0      0        2 
   6   chr6_72142497   Sample    A    G        0      0        2 
   6   chr6_72145668     AAsi    G    C        0      0        2 
   6   chr6_72145668     AKia    G    C        0      0        2 
   6   chr6_72145668     AOna    G    C        0      0        2 
   6   chr6_72145668     ASom    G    C        0      0        2 
   6   chr6_72145668     HCab    G    C        0      0        2 
   6   chr6_72145668     HPrz    G    C        0      0        2 
   6   chr6_72145668     ZBoe    G    C        0      0        2 
   6   chr6_72145668     ZGre    G    C        0      0        2 
   6   chr6_72145668     ZHar    G    C        1      2        2 
   6   chr6_72145668   Sample    G    C        0      0        2 
   6   chr6_72149636     AAsi    A    C        0      0        2 
   6   chr6_72149636     AKia    A    C        0      0        2 
   6   chr6_72149636     AOna    A    C        0      0        2 
   6   chr6_72149636     ASom    A    C        0      0        2 
   6   chr6_72149636     HCab    A    C        0      0        2 
   6   chr6_72149636     HPrz    A    C        0      0        2 
   6   chr6_72149636     ZBoe    A    C      0.5      1        2 
   6   chr6_72149636     ZGre    A    C        0      0        2 
   6   chr6_72149636     ZHar    A    C        0      0        2 
   6   chr6_72149636   Sample    A    C        0      0        2 
   6   chr6_72153756     AAsi    T    G        0      0        2 
   6   chr6_72153756     AKia    T    G        0      0        2 
   6   chr6_72153756     AOna    T    G        0      0        2 
   6   chr6_72153756     ASom    T    G        0      0        2 
   6   chr6_72153756     HCab    T    G        1      2        2 
   6   chr6_72153756     HPrz    T    G        1      2        2 
   6   chr6_72153756     ZBoe    T    G        0      0        2 
   6   chr6_72153756     ZGre    T    G        0      0        2 
   6   chr6_72153756     ZHar    T    G        0      0        2 
   6   chr6_72153756   Sample    T    G        0      0        2 
   6   chr6_72160254     AAsi    G    T      0.5      1        2 
   6   chr6_72160254     AKia    G    T        0      0        2 
   6   chr6_72160254     AOna    G    T        0      0        2 
   6   chr6_72160254     ASom    G    T        0      0        2 
   6   chr6_72160254     HCab    G    T        0      0        2 
   6   chr6_72160254     HPrz    G    T        0      0        2 
   6   chr6_72160254     ZBoe    G    T        0      0        2 
   6   chr6_72160254     ZGre    G    T        0      0        2 
   6   chr6_72160254     ZHar    G    T        0      0        2 
   6   chr6_72160254   Sample    G    T        0      0        2 
   6   chr6_72175860     AAsi    T    C        0      0        2 
   6   chr6_72175860     AKia    T    C        1      2        2 
   6   chr6_72175860     AOna    T    C        0      0        2 
   6   chr6_72175860     ASom    T    C        0      0        2 
   6   chr6_72175860     HCab    T    C        0      0        2 
   6   chr6_72175860     HPrz    T    C        0      0        2 
   6   chr6_72175860     ZBoe    T    C        0      0        2 
   6   chr6_72175860     ZGre    T    C        0      0        2 
   6   chr6_72175860     ZHar    T    C        0      0        2 
   6   chr6_72175860   Sample    T    C        0      0        2 
   6   chr6_72190881     AAsi    C    T        0      0        2 
   6   chr6_72190881     AKia    C    T        0      0        2 
   6   chr6_72190881     AOna    C    T        0      0        2 
   6   chr6_72190881     ASom    C    T        0      0        2 
   6   chr6_72190881     HCab    C    T        1      2        2 
   6   chr6_72190881     HPrz    C    T        1      2        2 
   6   chr6_72190881     ZBoe    C    T        0      0        2 
   6   chr6_72190881     ZGre    C    T        0      0        2 
   6   chr6_72190881     ZHar    C    T        0      0        2 
   6   chr6_72190881   Sample    C    T        0      0        2 
   6   chr6_72191861     AAsi    A    T        1      2        2 
   6   chr6_72191861     AKia    A    T        0      0        2 
   6   chr6_72191861     AOna    A    T        0      0        2 
   6   chr6_72191861     ASom    A    T        1      2        2 
   6   chr6_72191861     HCab    A    T        0      0        2 
   6   chr6_72191861     HPrz    A    T        0      0        2 
   6   chr6_72191861     ZBoe    A    T        0      0        2 
   6   chr6_72191861     ZGre    A    T        0      0        2 
   6   chr6_72191861     ZHar    A    T        0      0        2 
   6   chr6_72191861   Sample    A    T        1      2        2 
   6   chr6_72192599     AAsi    T    C        0      0        2 
   6   chr6_72192599     AKia    T    C        0      0        2 
   6   chr6_72192599     AOna    T    C        0      0        2 
   6   chr6_72192599     ASom    T    C        0      0        2 
   6   chr6_72192599     HCab    T    C        0      0        2 
   6   chr6_72192599     HPrz    T    C        0      0        2 
   6   chr6_72192599     ZBoe    T    C        0      0        2 
   6   chr6_72192599     ZGre    T    C      0.5      1        2 
   6   chr6_72192599     ZHar    T    C        0      0        2 
   6   chr6_72192599   Sample    T    C        0      0        2 
   6   chr6_72197972     AAsi    T    C        0      0        2 
   6   chr6_72197972     AKia    T    C        0      0        2 
   6   chr6_72197972     AOna    T    C        0      0        2 
   6   chr6_72197972     ASom    T    C        0      0        2 
   6   chr6_72197972     HCab    T    C        1      2        2 
   6   chr6_72197972     HPrz    T    C        1      2        2 
   6   chr6_72197972     ZBoe    T    C        0      0        2 
   6   chr6_72197972     ZGre    T    C        0      0        2 
   6   chr6_72197972     ZHar    T    C        0      0        2 
   6   chr6_72197972   Sample    T    C        0      0        2 
   6   chr6_72205770     AAsi    T    C        0      0        2 
   6   chr6_72205770     AKia    T    C        0      0        2 
   6   chr6_72205770     AOna    T    C      0.5      1        2 
   6   chr6_72205770     ASom    T    C        0      0        2 
   6   chr6_72205770     HCab    T    C        0      0        2 
   6   chr6_72205770     HPrz    T    C        0      0        2 
   6   chr6_72205770     ZBoe    T    C        0      0        2 
   6   chr6_72205770     ZGre    T    C        0      0        2 
   6   chr6_72205770     ZHar    T    C        0      0        2 
   6   chr6_72205770   Sample    T    C        0      0        2 
   6   chr6_72206710     AAsi    A    G        0      0        2 
   6   chr6_72206710     AKia    A    G        0      0        2 
   6   chr6_72206710     AOna    A    G        0      0        2 
   6   chr6_72206710     ASom    A    G        0      0        2 
   6   chr6_72206710     HCab    A    G        1      2        2 
   6   chr6_72206710     HPrz    A    G        0      0        2 
   6   chr6_72206710     ZBoe    A    G        0      0        2 
   6   chr6_72206710     ZGre    A    G        0      0        2 
   6   chr6_72206710     ZHar    A    G        0      0        2 
   6   chr6_72206710   Sample    A    G        0      0        2 
   6   chr6_72212181     AAsi    T    C        0      0        2 
   6   chr6_72212181     AKia    T    C        0      0        2 
   6   chr6_72212181     AOna    T    C      0.5      1        2 
   6   chr6_72212181     ASom    T    C        0      0        2 
   6   chr6_72212181     HCab    T    C        0      0        2 
   6   chr6_72212181     HPrz    T    C        0      0        2 
   6   chr6_72212181     ZBoe    T    C        0      0        2 
   6   chr6_72212181     ZGre    T    C        0      0        2 
   6   chr6_72212181     ZHar    T    C        0      0        2 
   6   chr6_72212181   Sample    T    C        0      0        2 
   6   chr6_72220115     AAsi    G    A        0      0        2 
   6   chr6_72220115     AKia    G    A        0      0        2 
   6   chr6_72220115     AOna    G    A        0      0        2 
   6   chr6_72220115     ASom    G    A        0      0        2 
   6   chr6_72220115     HCab    G    A        0      0        2 
   6   chr6_72220115     HPrz    G    A        0      0        2 
   6   chr6_72220115     ZBoe    G    A        0      0        2 
   6   chr6_72220115     ZGre    G    A        0      0        2 
   6   chr6_72220115     ZHar    G    A      0.5      1        2 
   6   chr6_72220115   Sample    G    A        0      0        2 
   6   chr6_72250711     AAsi    C    T        0      0        2 
   6   chr6_72250711     AKia    C    T        0      0        2 
   6   chr6_72250711     AOna    C    T        0      0        2 
   6   chr6_72250711     ASom    C    T        0      0        2 
   6   chr6_72250711     HCab    C    T        0      0        2 
   6   chr6_72250711     HPrz    C    T        0      0        2 
   6   chr6_72250711     ZBoe    C    T        0      0        2 
   6   chr6_72250711     ZGre    C    T      0.5      1        2 
   6   chr6_72250711     ZHar    C    T        0      0        2 
   6   chr6_72250711   Sample    C    T        0      0        2 
   6   chr6_72253329     AAsi    A    C        0      0        2 
   6   chr6_72253329     AKia    A    C        0      0        2 
   6   chr6_72253329     AOna    A    C      0.5      1        2 
   6   chr6_72253329     ASom    A    C        0      0        2 
   6   chr6_72253329     HCab    A    C        1      2        2 
   6   chr6_72253329     HPrz    A    C        1      2        2 
   6   chr6_72253329     ZBoe    A    C        0      0        2 
   6   chr6_72253329     ZGre    A    C        0      0        2 
   6   chr6_72253329     ZHar    A    C        0      0        2 
   6   chr6_72253329   Sample    A    C        0      0        2 
   6   chr6_72276703     AAsi    C    A        0      0        2 
   6   chr6_72276703     AKia    C    A        0      0        2 
   6   chr6_72276703     AOna    C    A        0      0        2 
   6   chr6_72276703     ASom    C    A        0      0        2 
   6   chr6_72276703     HCab    C    A        0      0        2 
   6   chr6_72276703     HPrz    C    A        0      0        2 
   6   chr6_72276703     ZBoe    C    A      0.5      1        2 
   6   chr6_72276703     ZGre    C    A        0      0        2 
   6   chr6_72276703     ZHar    C    A        0      0        2 
   6   chr6_72276703   Sample    C    A        0      0        2 
   6   chr6_72277826     AAsi    T    C        0      0        2 
   6   chr6_72277826     AKia    T    C        0      0        2 
   6   chr6_72277826     AOna    T    C        0      0        2 
   6   chr6_72277826     ASom    T    C        1      2        2 
   6   chr6_72277826     HCab    T    C        0      0        2 
   6   chr6_72277826     HPrz    T    C        0      0        2 
   6   chr6_72277826     ZBoe    T    C        0      0        2 
   6   chr6_72277826     ZGre    T    C        0      0        2 
   6   chr6_72277826     ZHar    T    C        0      0        2 
   6   chr6_72277826   Sample    T    C        0      0        2 
   6   chr6_72281555     AAsi    C    T        0      0        2 
   6   chr6_72281555     AKia    C    T        0      0        2 
   6   chr6_72281555     AOna    C    T        0      0        2 
   6   chr6_72281555     ASom    C    T        0      0        2 
   6   chr6_72281555     HCab    C    T        0      0        2 
   6   chr6_72281555     HPrz    C    T        0      0        2 
   6   chr6_72281555     ZBoe    C    T      0.5      1        2 
   6   chr6_72281555     ZGre    C    T        0      0        2 
   6   chr6_72281555     ZHar    C    T        0      0        2 
   6   chr6_72281555   Sample    C    T        0      0        2 
   6   chr6_72281848     AAsi    A    G        0      0        2 
   6   chr6_72281848     AKia    A    G        0      0        2 
   6   chr6_72281848     AOna    A    G      0.5      1        2 
   6   chr6_72281848     ASom    A    G        0      0        2 
   6   chr6_72281848     HCab    A    G        0      0        2 
   6   chr6_72281848     HPrz    A    G        0      0        2 
   6   chr6_72281848     ZBoe    A    G        0      0        2 
   6   chr6_72281848     ZGre    A    G        0      0        2 
   6   chr6_72281848     ZHar    A    G        0      0        2 
   6   chr6_72281848   Sample    A    G        0      0        2 
   6   chr6_72292822     AAsi    G    T        0      0        2 
   6   chr6_72292822     AKia    G    T        0      0        2 
   6   chr6_72292822     AOna    G    T        0      0        2 
   6   chr6_72292822     ASom    G    T        0      0        2 
   6   chr6_72292822     HCab    G    T        1      2        2 
   6   chr6_72292822     HPrz    G    T        1      2        2 
   6   chr6_72292822     ZBoe    G    T        0      0        2 
   6   chr6_72292822     ZGre    G    T        0      0        2 
   6   chr6_72292822     ZHar    G    T        0      0        2 
   6   chr6_72292822   Sample    G    T        0      0        2 
   6   chr6_72299049     AAsi    A    G        0      0        2 
   6   chr6_72299049     AKia    A    G        0      0        2 
   6   chr6_72299049     AOna    A    G        0      0        2 
   6   chr6_72299049     ASom    A    G        0      0        2 
   6   chr6_72299049     HCab    A    G        1      2        2 
   6   chr6_72299049     HPrz    A    G        1      2        2 
   6   chr6_72299049     ZBoe    A    G        0      0        2 
   6   chr6_72299049     ZGre    A    G        0      0        2 
   6   chr6_72299049     ZHar    A    G        0      0        2 
   6   chr6_72299049   Sample    A    G        0      0        2 
   6   chr6_72299176     AAsi    A    G        0      0        2 
   6   chr6_72299176     AKia    A    G        1      2        2 
   6   chr6_72299176     AOna    A    G      0.5      1        2 
   6   chr6_72299176     ASom    A    G        0      0        2 
   6   chr6_72299176     HCab    A    G        0      0        2 
   6   chr6_72299176     HPrz    A    G        0      0        2 
   6   chr6_72299176     ZBoe    A    G        0      0        2 
   6   chr6_72299176     ZGre    A    G        0      0        2 
   6   chr6_72299176     ZHar    A    G        1      2        2 
   6   chr6_72299176   Sample    A    G        0      0        2 
   6   chr6_72311211     AAsi    G    A        1      2        2 
   6   chr6_72311211     AKia    G    A        0      0        2 
   6   chr6_72311211     AOna    G    A        0      0        2 
   6   chr6_72311211     ASom    G    A        1      2        2 
   6   chr6_72311211     HCab    G    A        0      0        2 
   6   chr6_72311211     HPrz    G    A        0      0        2 
   6   chr6_72311211     ZBoe    G    A        0      0        2 
   6   chr6_72311211     ZGre    G    A        0      0        2 
   6   chr6_72311211     ZHar    G    A        0      0        2 
   6   chr6_72311211   Sample    G    A        1      2        2 
   6   chr6_72321685     AAsi    C    A        0      0        2 
   6   chr6_72321685     AKia    C    A      0.5      1        2 
   6   chr6_72321685     AOna    C    A        0      0        2 
   6   chr6_72321685     ASom    C    A        0      0        2 
   6   chr6_72321685     HCab    C    A        0      0        2 
   6   chr6_72321685     HPrz    C    A        0      0        2 
   6   chr6_72321685     ZBoe    C    A        0      0        2 
   6   chr6_72321685     ZGre    C    A        0      0        2 
   6   chr6_72321685     ZHar    C    A        0      0        2 
   6   chr6_72321685   Sample    C    A        0      0        2 
   6   chr6_72333758     AAsi    A    G        1      2        2 
   6   chr6_72333758     AKia    A    G        1      2        2 
   6   chr6_72333758     AOna    A    G      0.5      1        2 
   6   chr6_72333758     ASom    A    G        1      2        2 
   6   chr6_72333758     HCab    A    G        0      0        2 
   6   chr6_72333758     HPrz    A    G        0      0        2 
   6   chr6_72333758     ZBoe    A    G        0      0        2 
   6   chr6_72333758     ZGre    A    G        0      0        2 
   6   chr6_72333758     ZHar    A    G        0      0        2 
   6   chr6_72333758   Sample    A    G        1      2        2 
   6   chr6_72334086     AAsi    A    G        1      2        2 
   6   chr6_72334086     AKia    A    G        0      0        2 
   6   chr6_72334086     AOna    A    G        0      0        2 
   6   chr6_72334086     ASom    A    G        1      2        2 
   6   chr6_72334086     HCab    A    G        0      0        2 
   6   chr6_72334086     HPrz    A    G        0      0        2 
   6   chr6_72334086     ZBoe    A    G        0      0        2 
   6   chr6_72334086     ZGre    A    G        0      0        2 
   6   chr6_72334086     ZHar    A    G        0      0        2 
   6   chr6_72334086   Sample    A    G        0      0        2 
   6   chr6_72338939     AAsi    C    T        0      0        2 
   6   chr6_72338939     AKia    C    T        0      0        2 
   6   chr6_72338939     AOna    C    T        0      0        2 
   6   chr6_72338939     ASom    C    T        0      0        2 
   6   chr6_72338939     HCab    C    T        0      0        2 
   6   chr6_72338939     HPrz    C    T        0      0        2 
   6   chr6_72338939     ZBoe    C    T        0      0        2 
   6   chr6_72338939     ZGre    C    T        0      0        2 
   6   chr6_72338939     ZHar    C    T      0.5      1        2 
   6   chr6_72338939   Sample    C    T        0      0        2 
   6   chr6_72383858     AAsi    C    A        0      0        2 
   6   chr6_72383858     AKia    C    A        1      2        2 
   6   chr6_72383858     AOna    C    A        1      2        2 
   6   chr6_72383858     ASom    C    A        0      0        2 
   6   chr6_72383858     HCab    C    A        0      0        2 
   6   chr6_72383858     HPrz    C    A        0      0        2 
   6   chr6_72383858     ZBoe    C    A        0      0        2 
   6   chr6_72383858     ZGre    C    A        0      0        2 
   6   chr6_72383858     ZHar    C    A        0      0        2 
   6   chr6_72383858   Sample    C    A        0      0        2 
   6   chr6_72400787     AAsi    G    A      0.5      1        2 
   6   chr6_72400787     AKia    G    A        0      0        2 
   6   chr6_72400787     AOna    G    A        0      0        2 
   6   chr6_72400787     ASom    G    A        0      0        2 
   6   chr6_72400787     HCab    G    A        0      0        2 
   6   chr6_72400787     HPrz    G    A        0      0        2 
   6   chr6_72400787     ZBoe    G    A        0      0        2 
   6   chr6_72400787     ZGre    G    A        0      0        2 
   6   chr6_72400787     ZHar    G    A        0      0        2 
   6   chr6_72400787   Sample    G    A        0      0        2 
   6   chr6_72401654     AAsi    C    T        0      0        2 
   6   chr6_72401654     AKia    C    T        0      0        2 
   6   chr6_72401654     AOna    C    T        0      0        2 
   6   chr6_72401654     ASom    C    T        0      0        2 
   6   chr6_72401654     HCab    C    T        0      0        2 
   6   chr6_72401654     HPrz    C    T        0      0        2 
   6   chr6_72401654     ZBoe    C    T        0      0        2 
   6   chr6_72401654     ZGre    C    T        0      0        2 
   6   chr6_72401654     ZHar    C    T        1      2        2 
   6   chr6_72401654   Sample    C    T        0      0        2 
   6   chr6_72416975     AAsi    G    A        0      0        2 
   6   chr6_72416975     AKia    G    A        0      0        2 
   6   chr6_72416975     AOna    G    A        0      0        2 
   6   chr6_72416975     ASom    G    A        0      0        2 
   6   chr6_72416975     HCab    G    A      0.5      1        2 
   6   chr6_72416975     HPrz    G    A        0      0        2 
   6   chr6_72416975     ZBoe    G    A        0      0        2 
   6   chr6_72416975     ZGre    G    A        0      0        2 
   6   chr6_72416975     ZHar    G    A        0      0        2 
   6   chr6_72416975   Sample    G    A        0      0        2 
   6   chr6_72423167     AAsi    C    G        0      0        2 
   6   chr6_72423167     AKia    C    G        0      0        2 
   6   chr6_72423167     AOna    C    G        0      0        2 
   6   chr6_72423167     ASom    C    G        0      0        2 
   6   chr6_72423167     HCab    C    G        0      0        2 
   6   chr6_72423167     HPrz    C    G        0      0        2 
   6   chr6_72423167     ZBoe    C    G        0      0        2 
   6   chr6_72423167     ZGre    C    G      0.5      1        2 
   6   chr6_72423167     ZHar    C    G        0      0        2 
   6   chr6_72423167   Sample    C    G        0      0        2 
   6   chr6_72423454     AAsi    C    T        0      0        2 
   6   chr6_72423454     AKia    C    T        1      2        2 
   6   chr6_72423454     AOna    C    T        1      2        2 
   6   chr6_72423454     ASom    C    T        0      0        2 
   6   chr6_72423454     HCab    C    T        0      0        2 
   6   chr6_72423454     HPrz    C    T        0      0        2 
   6   chr6_72423454     ZBoe    C    T        0      0        2 
   6   chr6_72423454     ZGre    C    T        1      2        2 
   6   chr6_72423454     ZHar    C    T        0      0        2 
   6   chr6_72423454   Sample    C    T        0      0        2 
   6   chr6_72427693     AAsi    G    A        0      0        2 
   6   chr6_72427693     AKia    G    A        0      0        2 
   6   chr6_72427693     AOna    G    A        0      0        2 
   6   chr6_72427693     ASom    G    A        0      0        2 
   6   chr6_72427693     HCab    G    A        0      0        2 
   6   chr6_72427693     HPrz    G    A        0      0        2 
   6   chr6_72427693     ZBoe    G    A        0      0        2 
   6   chr6_72427693     ZGre    G    A      0.5      1        2 
   6   chr6_72427693     ZHar    G    A        0      0        2 
   6   chr6_72427693   Sample    G    A        0      0        2 
   6   chr6_72444503     AAsi    A    C        0      0        2 
   6   chr6_72444503     AKia    A    C        0      0        2 
   6   chr6_72444503     AOna    A    C        0      0        2 
   6   chr6_72444503     ASom    A    C        0      0        2 
   6   chr6_72444503     HCab    A    C        1      2        2 
   6   chr6_72444503     HPrz    A    C        1      2        2 
   6   chr6_72444503     ZBoe    A    C        0      0        2 
   6   chr6_72444503     ZGre    A    C        0      0        2 
   6   chr6_72444503     ZHar    A    C        0      0        2 
   6   chr6_72444503   Sample    A    C        0      0        2 
   6   chr6_72461081     AAsi    G    C        0      0        2 
   6   chr6_72461081     AKia    G    C      0.5      1        2 
   6   chr6_72461081     AOna    G    C        0      0        2 
   6   chr6_72461081     ASom    G    C        0      0        2 
   6   chr6_72461081     HCab    G    C        1      2        2 
   6   chr6_72461081     HPrz    G    C        1      2        2 
   6   chr6_72461081     ZBoe    G    C      0.5      1        2 
   6   chr6_72461081     ZGre    G    C        1      2        2 
   6   chr6_72461081     ZHar    G    C        0      0        2 
   6   chr6_72461081   Sample    G    C        0      0        2 
   6   chr6_72468825     AAsi    A    G        0      0        2 
   6   chr6_72468825     AKia    A    G        0      0        2 
   6   chr6_72468825     AOna    A    G        0      0        2 
   6   chr6_72468825     ASom    A    G        1      2        2 
   6   chr6_72468825     HCab    A    G        0      0        2 
   6   chr6_72468825     HPrz    A    G        0      0        2 
   6   chr6_72468825     ZBoe    A    G        0      0        2 
   6   chr6_72468825     ZGre    A    G        0      0        2 
   6   chr6_72468825     ZHar    A    G        0      0        2 
   6   chr6_72468825   Sample    A    G        0      0        2 
   6   chr6_72471085     AAsi    C    T        0      0        2 
   6   chr6_72471085     AKia    C    T        0      0        2 
   6   chr6_72471085     AOna    C    T        0      0        2 
   6   chr6_72471085     ASom    C    T        0      0        2 
   6   chr6_72471085     HCab    C    T      0.5      1        2 
   6   chr6_72471085     HPrz    C    T        1      2        2 
   6   chr6_72471085     ZBoe    C    T        0      0        2 
   6   chr6_72471085     ZGre    C    T        0      0        2 
   6   chr6_72471085     ZHar    C    T        0      0        2 
   6   chr6_72471085   Sample    C    T        0      0        2 
   6   chr6_72477076     AAsi    A    G        0      0        2 
   6   chr6_72477076     AKia    A    G        0      0        2 
   6   chr6_72477076     AOna    A    G        0      0        2 
   6   chr6_72477076     ASom    A    G        0      0        2 
   6   chr6_72477076     HCab    A    G      0.5      1        2 
   6   chr6_72477076     HPrz    A    G        0      0        2 
   6   chr6_72477076     ZBoe    A    G        1      2        2 
   6   chr6_72477076     ZGre    A    G        1      2        2 
   6   chr6_72477076     ZHar    A    G        1      2        2 
   6   chr6_72477076   Sample    A    G        0      0        2 
   6   chr6_72479431     AAsi    A    G        0      0        2 
   6   chr6_72479431     AKia    A    G        0      0        2 
   6   chr6_72479431     AOna    A    G        0      0        2 
   6   chr6_72479431     ASom    A    G        0      0        2 
   6   chr6_72479431     HCab    A    G        0      0        2 
   6   chr6_72479431     HPrz    A    G        0      0        2 
   6   chr6_72479431     ZBoe    A    G        0      0        2 
   6   chr6_72479431     ZGre    A    G        1      2        2 
   6   chr6_72479431     ZHar    A    G        0      0        2 
   6   chr6_72479431   Sample    A    G        0      0        2 
   6   chr6_72479656     AAsi    T    C        0      0        2 
   6   chr6_72479656     AKia    T    C        0      0        2 
   6   chr6_72479656     AOna    T    C        0      0        2 
   6   chr6_72479656     ASom    T    C        0      0        2 
   6   chr6_72479656     HCab    T    C        0      0        2 
   6   chr6_72479656     HPrz    T    C        1      2        2 
   6   chr6_72479656     ZBoe    T    C        0      0        2 
   6   chr6_72479656     ZGre    T    C        0      0        2 
   6   chr6_72479656     ZHar    T    C        0      0        2 
   6   chr6_72479656   Sample    T    C        0      0        2 
   6   chr6_72488415     AAsi    A    T        0      0        2 
   6   chr6_72488415     AKia    A    T        0      0        2 
   6   chr6_72488415     AOna    A    T        0      0        2 
   6   chr6_72488415     ASom    A    T        0      0        2 
   6   chr6_72488415     HCab    A    T        0      0        2 
   6   chr6_72488415     HPrz    A    T        1      2        2 
   6   chr6_72488415     ZBoe    A    T        0      0        2 
   6   chr6_72488415     ZGre    A    T        0      0        2 
   6   chr6_72488415     ZHar    A    T        0      0        2 
   6   chr6_72488415   Sample    A    T        0      0        2 
   6   chr6_72499601     AAsi    G    A        0      0        2 
   6   chr6_72499601     AKia    G    A        0      0        2 
   6   chr6_72499601     AOna    G    A        0      0        2 
   6   chr6_72499601     ASom    G    A        0      0        2 
   6   chr6_72499601     HCab    G    A        0      0        2 
   6   chr6_72499601     HPrz    G    A        0      0        2 
   6   chr6_72499601     ZBoe    G    A        0      0        2 
   6   chr6_72499601     ZGre    G    A        0      0        2 
   6   chr6_72499601     ZHar    G    A      0.5      1        2 
   6   chr6_72499601   Sample    G    A        0      0        2 
   6   chr6_72503558     AAsi    C    T        0      0        2 
   6   chr6_72503558     AKia    C    T        0      0        2 
   6   chr6_72503558     AOna    C    T        0      0        2 
   6   chr6_72503558     ASom    C    T        0      0        2 
   6   chr6_72503558     HCab    C    T        0      0        2 
   6   chr6_72503558     HPrz    C    T        0      0        2 
   6   chr6_72503558     ZBoe    C    T        0      0        2 
   6   chr6_72503558     ZGre    C    T      0.5      1        2 
   6   chr6_72503558     ZHar    C    T        0      0        2 
   6   chr6_72503558   Sample    C    T        0      0        2 
   6   chr6_72503788     AAsi    C    T        1      2        2 
   6   chr6_72503788     AKia    C    T        0      0        2 
   6   chr6_72503788     AOna    C    T        0      0        2 
   6   chr6_72503788     ASom    C    T        0      0        2 
   6   chr6_72503788     HCab    C    T        0      0        2 
   6   chr6_72503788     HPrz    C    T        0      0        2 
   6   chr6_72503788     ZBoe    C    T        0      0        2 
   6   chr6_72503788     ZGre    C    T        0      0        2 
   6   chr6_72503788     ZHar    C    T        0      0        2 
   6   chr6_72503788   Sample    C    T        1      2        2 
   6   chr6_72504256     AAsi    G    A        0      0        2 
   6   chr6_72504256     AKia    G    A        0      0        2 
   6   chr6_72504256     AOna    G    A        0      0        2 
   6   chr6_72504256     ASom    G    A        0      0        2 
   6   chr6_72504256     HCab    G    A        0      0        2 
   6   chr6_72504256     HPrz    G    A        0      0        2 
   6   chr6_72504256     ZBoe    G    A        0      0        2 
   6   chr6_72504256     ZGre    G    A        0      0        2 
   6   chr6_72504256     ZHar    G    A      0.5      1        2 
   6   chr6_72504256   Sample    G    A        0      0        2 
   6   chr6_72511028     AAsi    T    G        0      0        2 
   6   chr6_72511028     AKia    T    G        0      0        2 
   6   chr6_72511028     AOna    T    G        0      0        2 
   6   chr6_72511028     ASom    T    G        0      0        2 
   6   chr6_72511028     HCab    T    G      0.5      1        2 
   6   chr6_72511028     HPrz    T    G        0      0        2 
   6   chr6_72511028     ZBoe    T    G        0      0        2 
   6   chr6_72511028     ZGre    T    G        0      0        2 
   6   chr6_72511028     ZHar    T    G        0      0        2 
   6   chr6_72511028   Sample    T    G        0      0        2 
   6   chr6_72520469     AAsi    G    A        0      0        2 
   6   chr6_72520469     AKia    G    A        0      0        2 
   6   chr6_72520469     AOna    G    A        0      0        2 
   6   chr6_72520469     ASom    G    A        0      0        2 
   6   chr6_72520469     HCab    G    A        0      0        2 
   6   chr6_72520469     HPrz    G    A        0      0        2 
   6   chr6_72520469     ZBoe    G    A        0      0        2 
   6   chr6_72520469     ZGre    G    A      0.5      1        2 
   6   chr6_72520469     ZHar    G    A        0      0        2 
   6   chr6_72520469   Sample    G    A        0      0        2 
   6   chr6_72554479     AAsi    A    C        0      0        2 
   6   chr6_72554479     AKia    A    C        0      0        2 
   6   chr6_72554479     AOna    A    C        0      0        2 
   6   chr6_72554479     ASom    A    C        0      0        2 
   6   chr6_72554479     HCab    A    C        0      0        2 
   6   chr6_72554479     HPrz    A    C        0      0        2 
   6   chr6_72554479     ZBoe    A    C        0      0        2 
   6   chr6_72554479     ZGre    A    C        0      0        2 
   6   chr6_72554479     ZHar    A    C      0.5      1        2 
   6   chr6_72554479   Sample    A    C        0      0        2 
   6   chr6_72558062     AAsi    C    T        0      0        2 
   6   chr6_72558062     AKia    C    T        0      0        2 
   6   chr6_72558062     AOna    C    T        1      2        2 
   6   chr6_72558062     ASom    C    T        0      0        2 
   6   chr6_72558062     HCab    C    T        0      0        2 
   6   chr6_72558062     HPrz    C    T        0      0        2 
   6   chr6_72558062     ZBoe    C    T        0      0        2 
   6   chr6_72558062     ZGre    C    T        0      0        2 
   6   chr6_72558062     ZHar    C    T        0      0        2 
   6   chr6_72558062   Sample    C    T        0      0        2 
   6   chr6_72559038     AAsi    G    A        0      0        2 
   6   chr6_72559038     AKia    G    A        0      0        2 
   6   chr6_72559038     AOna    G    A        1      2        2 
   6   chr6_72559038     ASom    G    A        0      0        2 
   6   chr6_72559038     HCab    G    A        0      0        2 
   6   chr6_72559038     HPrz    G    A        0      0        2 
   6   chr6_72559038     ZBoe    G    A        0      0        2 
   6   chr6_72559038     ZGre    G    A        0      0        2 
   6   chr6_72559038     ZHar    G    A        0      0        2 
   6   chr6_72559038   Sample    G    A        0      0        2 
   6   chr6_72583935     AAsi    G    A        0      0        2 
   6   chr6_72583935     AKia    G    A        0      0        2 
   6   chr6_72583935     AOna    G    A      0.5      1        2 
   6   chr6_72583935     ASom    G    A        0      0        2 
   6   chr6_72583935     HCab    G    A        0      0        2 
   6   chr6_72583935     HPrz    G    A        0      0        2 
   6   chr6_72583935     ZBoe    G    A        0      0        2 
   6   chr6_72583935     ZGre    G    A        0      0        2 
   6   chr6_72583935     ZHar    G    A        0      0        2 
   6   chr6_72583935   Sample    G    A        0      0        2 
   6   chr6_72596338     AAsi    T    C      0.5      1        2 
   6   chr6_72596338     AKia    T    C        0      0        2 
   6   chr6_72596338     AOna    T    C        0      0        2 
   6   chr6_72596338     ASom    T    C        0      0        2 
   6   chr6_72596338     HCab    T    C        0      0        2 
   6   chr6_72596338     HPrz    T    C        0      0        2 
   6   chr6_72596338     ZBoe    T    C        0      0        2 
   6   chr6_72596338     ZGre    T    C        0      0        2 
   6   chr6_72596338     ZHar    T    C        0      0        2 
   6   chr6_72596338   Sample    T    C        0      0        2 
   6   chr6_72607381     AAsi    T    G        0      0        2 
   6   chr6_72607381     AKia    T    G        0      0        2 
   6   chr6_72607381     AOna    T    G        0      0        2 
   6   chr6_72607381     ASom    T    G        0      0        2 
   6   chr6_72607381     HCab    T    G        1      2        2 
   6   chr6_72607381     HPrz    T    G        1      2        2 
   6   chr6_72607381     ZBoe    T    G        0      0        2 
   6   chr6_72607381     ZGre    T    G        0      0        2 
   6   chr6_72607381     ZHar    T    G        0      0        2 
   6   chr6_72607381   Sample    T    G        0      0        2 
   6   chr6_72615871     AAsi    A    G        0      0        2 
   6   chr6_72615871     AKia    A    G        1      2        2 
   6   chr6_72615871     AOna    A    G      0.5      1        2 
   6   chr6_72615871     ASom    A    G        0      0        2 
   6   chr6_72615871     HCab    A    G        0      0        2 
   6   chr6_72615871     HPrz    A    G        0      0        2 
   6   chr6_72615871     ZBoe    A    G        0      0        2 
   6   chr6_72615871     ZGre    A    G        0      0        2 
   6   chr6_72615871     ZHar    A    G        0      0        2 
   6   chr6_72615871   Sample    A    G        0      0        2 
   6   chr6_72618168     AAsi    C    A        1      2        2 
   6   chr6_72618168     AKia    C    A        0      0        2 
   6   chr6_72618168     AOna    C    A        0      0        2 
   6   chr6_72618168     ASom    C    A        1      2        2 
   6   chr6_72618168     HCab    C    A        0      0        2 
   6   chr6_72618168     HPrz    C    A        0      0        2 
   6   chr6_72618168     ZBoe    C    A        0      0        2 
   6   chr6_72618168     ZGre    C    A        0      0        2 
   6   chr6_72618168     ZHar    C    A        0      0        2 
   6   chr6_72618168   Sample    C    A        1      2        2 
   6   chr6_72625416     AAsi    C    G        0      0        2 
   6   chr6_72625416     AKia    C    G      0.5      1        2 
   6   chr6_72625416     AOna    C    G        1      2        2 
   6   chr6_72625416     ASom    C    G        0      0        2 
   6   chr6_72625416     HCab    C    G        0      0        2 
   6   chr6_72625416     HPrz    C    G        0      0        2 
   6   chr6_72625416     ZBoe    C    G        0      0        2 
   6   chr6_72625416     ZGre    C    G        0      0        2 
   6   chr6_72625416     ZHar    C    G        0      0        2 
   6   chr6_72625416   Sample    C    G        0      0        2 
   6   chr6_72638476     AAsi    A    C        0      0        2 
   6   chr6_72638476     AKia    A    C        0      0        2 
   6   chr6_72638476     AOna    A    C        1      2        2 
   6   chr6_72638476     ASom    A    C        0      0        2 
   6   chr6_72638476     HCab    A    C        0      0        2 
   6   chr6_72638476     HPrz    A    C        0      0        2 
   6   chr6_72638476     ZBoe    A    C        0      0        2 
   6   chr6_72638476     ZGre    A    C        0      0        2 
   6   chr6_72638476     ZHar    A    C        0      0        2 
   6   chr6_72638476   Sample    A    C        0      0        2 
   6   chr6_72638525     AAsi    G    A        0      0        2 
   6   chr6_72638525     AKia    G    A        0      0        2 
   6   chr6_72638525     AOna    G    A        0      0        2 
   6   chr6_72638525     ASom    G    A        0      0        2 
   6   chr6_72638525     HCab    G    A      0.5      1        2 
   6   chr6_72638525     HPrz    G    A        0      0        2 
   6   chr6_72638525     ZBoe    G    A        0      0        2 
   6   chr6_72638525     ZGre    G    A        0      0        2 
   6   chr6_72638525     ZHar    G    A        1      2        2 
   6   chr6_72638525   Sample    G    A        0      0        2 
   6   chr6_72640592     AAsi    A    G        0      0        2 
   6   chr6_72640592     AKia    A    G        0      0        2 
   6   chr6_72640592     AOna    A    G      0.5      1        2 
   6   chr6_72640592     ASom    A    G        0      0        2 
   6   chr6_72640592     HCab    A    G        0      0        2 
   6   chr6_72640592     HPrz    A    G        0      0        2 
   6   chr6_72640592     ZBoe    A    G        0      0        2 
   6   chr6_72640592     ZGre    A    G        0      0        2 
   6   chr6_72640592     ZHar    A    G        0      0        2 
   6   chr6_72640592   Sample    A    G        0      0        2 
   6   chr6_72664976     AAsi    T    C        0      0        2 
   6   chr6_72664976     AKia    T    C        0      0        2 
   6   chr6_72664976     AOna    T    C        0      0        2 
   6   chr6_72664976     ASom    T    C        0      0        2 
   6   chr6_72664976     HCab    T    C        0      0        2 
   6   chr6_72664976     HPrz    T    C        0      0        2 
   6   chr6_72664976     ZBoe    T    C      0.5      1        2 
   6   chr6_72664976     ZGre    T    C        0      0        2 
   6   chr6_72664976     ZHar    T    C        0      0        2 
   6   chr6_72664976   Sample    T    C        0      0        2 
   6   chr6_72668965     AAsi    G    C        0      0        2 
   6   chr6_72668965     AKia    G    C        0      0        2 
   6   chr6_72668965     AOna    G    C        0      0        2 
   6   chr6_72668965     ASom    G    C        0      0        2 
   6   chr6_72668965     HCab    G    C        0      0        2 
   6   chr6_72668965     HPrz    G    C        0      0        2 
   6   chr6_72668965     ZBoe    G    C      0.5      1        2 
   6   chr6_72668965     ZGre    G    C        0      0        2 
   6   chr6_72668965     ZHar    G    C        0      0        2 
   6   chr6_72668965   Sample    G    C        0      0        2 
   6   chr6_72669727     AAsi    A    G        0      0        2 
   6   chr6_72669727     AKia    A    G        0      0        2 
   6   chr6_72669727     AOna    A    G        0      0        2 
   6   chr6_72669727     ASom    A    G        0      0        2 
   6   chr6_72669727     HCab    A    G        0      0        2 
   6   chr6_72669727     HPrz    A    G        0      0        2 
   6   chr6_72669727     ZBoe    A    G        0      0        2 
   6   chr6_72669727     ZGre    A    G      0.5      1        2 
   6   chr6_72669727     ZHar    A    G        0      0        2 
   6   chr6_72669727   Sample    A    G        0      0        2 
   6   chr6_72672155     AAsi    A    G        0      0        2 
   6   chr6_72672155     AKia    A    G        0      0        2 
   6   chr6_72672155     AOna    A    G        0      0        2 
   6   chr6_72672155     ASom    A    G        0      0        2 
   6   chr6_72672155     HCab    A    G        0      0        2 
   6   chr6_72672155     HPrz    A    G        0      0        2 
   6   chr6_72672155     ZBoe    A    G      0.5      1        2 
   6   chr6_72672155     ZGre    A    G        0      0        2 
   6   chr6_72672155     ZHar    A    G        0      0        2 
   6   chr6_72672155   Sample    A    G        0      0        2 
   6   chr6_72673422     AAsi    C    T        0      0        2 
   6   chr6_72673422     AKia    C    T      0.5      1        2 
   6   chr6_72673422     AOna    C    T      0.5      1        2 
   6   chr6_72673422     ASom    C    T        0      0        2 
   6   chr6_72673422     HCab    C    T        0      0        2 
   6   chr6_72673422     HPrz    C    T        0      0        2 
   6   chr6_72673422     ZBoe    C    T        0      0        2 
   6   chr6_72673422     ZGre    C    T        0      0        2 
   6   chr6_72673422     ZHar    C    T        0      0        2 
   6   chr6_72673422   Sample    C    T        0      0        2 
   6   chr6_72687371     AAsi    G    A        1      2        2 
   6   chr6_72687371     AKia    G    A        0      0        2 
   6   chr6_72687371     AOna    G    A        0      0        2 
   6   chr6_72687371     ASom    G    A        0      0        2 
   6   chr6_72687371     HCab    G    A        0      0        2 
   6   chr6_72687371     HPrz    G    A        0      0        2 
   6   chr6_72687371     ZBoe    G    A        0      0        2 
   6   chr6_72687371     ZGre    G    A        0      0        2 
   6   chr6_72687371     ZHar    G    A        0      0        2 
   6   chr6_72687371   Sample    G    A        1      2        2 
   6   chr6_72689612     AAsi    A    C        0      0        2 
   6   chr6_72689612     AKia    A    C        1      2        2 
   6   chr6_72689612     AOna    A    C        0      0        2 
   6   chr6_72689612     ASom    A    C        0      0        2 
   6   chr6_72689612     HCab    A    C        0      0        2 
   6   chr6_72689612     HPrz    A    C        0      0        2 
   6   chr6_72689612     ZBoe    A    C        0      0        2 
   6   chr6_72689612     ZGre    A    C        0      0        2 
   6   chr6_72689612     ZHar    A    C        0      0        2 
   6   chr6_72689612   Sample    A    C        0      0        2 
   6   chr6_72710651     AAsi    C    T        0      0        2 
   6   chr6_72710651     AKia    C    T      0.5      1        2 
   6   chr6_72710651     AOna    C    T        0      0        2 
   6   chr6_72710651     ASom    C    T        0      0        2 
   6   chr6_72710651     HCab    C    T        0      0        2 
   6   chr6_72710651     HPrz    C    T        0      0        2 
   6   chr6_72710651     ZBoe    C    T        0      0        2 
   6   chr6_72710651     ZGre    C    T        0      0        2 
   6   chr6_72710651     ZHar    C    T        0      0        2 
   6   chr6_72710651   Sample    C    T        0      0        2 
   6   chr6_72723362     AAsi    C    T        0      0        2 
   6   chr6_72723362     AKia    C    T        1      2        2 
   6   chr6_72723362     AOna    C    T      0.5      1        2 
   6   chr6_72723362     ASom    C    T        0      0        2 
   6   chr6_72723362     HCab    C    T        0      0        2 
   6   chr6_72723362     HPrz    C    T        0      0        2 
   6   chr6_72723362     ZBoe    C    T        0      0        2 
   6   chr6_72723362     ZGre    C    T        0      0        2 
   6   chr6_72723362     ZHar    C    T        0      0        2 
   6   chr6_72723362   Sample    C    T        0      0        2 
   6   chr6_72726018     AAsi    C    G        0      0        2 
   6   chr6_72726018     AKia    C    G        0      0        2 
   6   chr6_72726018     AOna    C    G        0      0        2 
   6   chr6_72726018     ASom    C    G        0      0        2 
   6   chr6_72726018     HCab    C    G        0      0        2 
   6   chr6_72726018     HPrz    C    G        0      0        2 
   6   chr6_72726018     ZBoe    C    G        0      0        2 
   6   chr6_72726018     ZGre    C    G        0      0        2 
   6   chr6_72726018     ZHar    C    G        1      2        2 
   6   chr6_72726018   Sample    C    G        0      0        2 
   6   chr6_72737732     AAsi    C    T        0      0        2 
   6   chr6_72737732     AKia    C    T        0      0        2 
   6   chr6_72737732     AOna    C    T        0      0        2 
   6   chr6_72737732     ASom    C    T        0      0        2 
   6   chr6_72737732     HCab    C    T        0      0        2 
   6   chr6_72737732     HPrz    C    T        0      0        2 
   6   chr6_72737732     ZBoe    C    T        0      0        2 
   6   chr6_72737732     ZGre    C    T        0      0        2 
   6   chr6_72737732     ZHar    C    T      0.5      1        2 
   6   chr6_72737732   Sample    C    T        0      0        2 
   6   chr6_72738459     AAsi    T    C        0      0        2 
   6   chr6_72738459     AKia    T    C        0      0        2 
   6   chr6_72738459     AOna    T    C        0      0        2 
   6   chr6_72738459     ASom    T    C        0      0        2 
   6   chr6_72738459     HCab    T    C      0.5      1        2 
   6   chr6_72738459     HPrz    T    C        0      0        2 
   6   chr6_72738459     ZBoe    T    C        0      0        2 
   6   chr6_72738459     ZGre    T    C        0      0        2 
   6   chr6_72738459     ZHar    T    C        0      0        2 
   6   chr6_72738459   Sample    T    C        0      0        2 
   6   chr6_72738817     AAsi    T    C        0      0        2 
   6   chr6_72738817     AKia    T    C        0      0        2 
   6   chr6_72738817     AOna    T    C        0      0        2 
   6   chr6_72738817     ASom    T    C        0      0        2 
   6   chr6_72738817     HCab    T    C        0      0        2 
   6   chr6_72738817     HPrz    T    C        0      0        2 
   6   chr6_72738817     ZBoe    T    C      0.5      1        2 
   6   chr6_72738817     ZGre    T    C        0      0        2 
   6   chr6_72738817     ZHar    T    C        0      0        2 
   6   chr6_72738817   Sample    T    C        0      0        2 
   6   chr6_72741944     AAsi    G    C        0      0        2 
   6   chr6_72741944     AKia    G    C      0.5      1        2 
   6   chr6_72741944     AOna    G    C        0      0        2 
   6   chr6_72741944     ASom    G    C        0      0        2 
   6   chr6_72741944     HCab    G    C        0      0        2 
   6   chr6_72741944     HPrz    G    C        0      0        2 
   6   chr6_72741944     ZBoe    G    C        0      0        2 
   6   chr6_72741944     ZGre    G    C        0      0        2 
   6   chr6_72741944     ZHar    G    C        0      0        2 
   6   chr6_72741944   Sample    G    C        0      0        2 
   6   chr6_72743931     AAsi    C    T        1      2        2 
   6   chr6_72743931     AKia    C    T        0      0        2 
   6   chr6_72743931     AOna    C    T        0      0        2 
   6   chr6_72743931     ASom    C    T        0      0        2 
   6   chr6_72743931     HCab    C    T        0      0        2 
   6   chr6_72743931     HPrz    C    T        0      0        2 
   6   chr6_72743931     ZBoe    C    T        0      0        2 
   6   chr6_72743931     ZGre    C    T        0      0        2 
   6   chr6_72743931     ZHar    C    T        0      0        2 
   6   chr6_72743931   Sample    C    T        0      0        2 
   6   chr6_72767592     AAsi    C    A        1      2        2 
   6   chr6_72767592     AKia    C    A        0      0        2 
   6   chr6_72767592     AOna    C    A        0      0        2 
   6   chr6_72767592     ASom    C    A        1      2        2 
   6   chr6_72767592     HCab    C    A        0      0        2 
   6   chr6_72767592     HPrz    C    A        0      0        2 
   6   chr6_72767592     ZBoe    C    A        0      0        2 
   6   chr6_72767592     ZGre    C    A        0      0        2 
   6   chr6_72767592     ZHar    C    A        0      0        2 
   6   chr6_72767592   Sample    C    A        1      2        2 
   6   chr6_72769498     AAsi    C    T        0      0        2 
   6   chr6_72769498     AKia    C    T        0      0        2 
   6   chr6_72769498     AOna    C    T        0      0        2 
   6   chr6_72769498     ASom    C    T        0      0        2 
   6   chr6_72769498     HCab    C    T        1      2        2 
   6   chr6_72769498     HPrz    C    T        1      2        2 
   6   chr6_72769498     ZBoe    C    T        0      0        2 
   6   chr6_72769498     ZGre    C    T        0      0        2 
   6   chr6_72769498     ZHar    C    T        0      0        2 
   6   chr6_72769498   Sample    C    T        0      0        2 
   6   chr6_72769642     AAsi    C    A        0      0        2 
   6   chr6_72769642     AKia    C    A        0      0        2 
   6   chr6_72769642     AOna    C    A        0      0        2 
   6   chr6_72769642     ASom    C    A        0      0        2 
   6   chr6_72769642     HCab    C    A        0      0        2 
   6   chr6_72769642     HPrz    C    A        0      0        2 
   6   chr6_72769642     ZBoe    C    A        0      0        2 
   6   chr6_72769642     ZGre    C    A        0      0        2 
   6   chr6_72769642     ZHar    C    A      0.5      1        2 
   6   chr6_72769642   Sample    C    A        0      0        2 
   6   chr6_72771876     AAsi    G    A        0      0        2 
   6   chr6_72771876     AKia    G    A        0      0        2 
   6   chr6_72771876     AOna    G    A        0      0        2 
   6   chr6_72771876     ASom    G    A        0      0        2 
   6   chr6_72771876     HCab    G    A        0      0        2 
   6   chr6_72771876     HPrz    G    A        0      0        2 
   6   chr6_72771876     ZBoe    G    A        0      0        2 
   6   chr6_72771876     ZGre    G    A        0      0        2 
   6   chr6_72771876     ZHar    G    A      0.5      1        2 
   6   chr6_72771876   Sample    G    A        0      0        2 
   6   chr6_72780736     AAsi    G    A        0      0        2 
   6   chr6_72780736     AKia    G    A        0      0        2 
   6   chr6_72780736     AOna    G    A        0      0        2 
   6   chr6_72780736     ASom    G    A        0      0        2 
   6   chr6_72780736     HCab    G    A        1      2        2 
   6   chr6_72780736     HPrz    G    A        1      2        2 
   6   chr6_72780736     ZBoe    G    A        0      0        2 
   6   chr6_72780736     ZGre    G    A        0      0        2 
   6   chr6_72780736     ZHar    G    A        0      0        2 
   6   chr6_72780736   Sample    G    A        0      0        2 
   6   chr6_72792823     AAsi    A    G        0      0        2 
   6   chr6_72792823     AKia    A    G        0      0        2 
   6   chr6_72792823     AOna    A    G        0      0        2 
   6   chr6_72792823     ASom    A    G        0      0        2 
   6   chr6_72792823     HCab    A    G        0      0        2 
   6   chr6_72792823     HPrz    A    G        0      0        2 
   6   chr6_72792823     ZBoe    A    G      0.5      1        2 
   6   chr6_72792823     ZGre    A    G        0      0        2 
   6   chr6_72792823     ZHar    A    G        0      0        2 
   6   chr6_72792823   Sample    A    G        0      0        2 
   6   chr6_72813195     AAsi    C    G        0      0        2 
   6   chr6_72813195     AKia    C    G        0      0        2 
   6   chr6_72813195     AOna    C    G        0      0        2 
   6   chr6_72813195     ASom    C    G        0      0        2 
   6   chr6_72813195     HCab    C    G        0      0        2 
   6   chr6_72813195     HPrz    C    G        0      0        2 
   6   chr6_72813195     ZBoe    C    G        0      0        2 
   6   chr6_72813195     ZGre    C    G        0      0        2 
   6   chr6_72813195     ZHar    C    G        1      2        2 
   6   chr6_72813195   Sample    C    G        0      0        2 
   6   chr6_72813575     AAsi    C    T        0      0        2 
   6   chr6_72813575     AKia    C    T        0      0        2 
   6   chr6_72813575     AOna    C    T        0      0        2 
   6   chr6_72813575     ASom    C    T        1      2        2 
   6   chr6_72813575     HCab    C    T        0      0        2 
   6   chr6_72813575     HPrz    C    T        0      0        2 
   6   chr6_72813575     ZBoe    C    T        0      0        2 
   6   chr6_72813575     ZGre    C    T        0      0        2 
   6   chr6_72813575     ZHar    C    T        0      0        2 
   6   chr6_72813575   Sample    C    T        0      0        2 
   6   chr6_72813976     AAsi    A    C        0      0        2 
   6   chr6_72813976     AKia    A    C        0      0        2 
   6   chr6_72813976     AOna    A    C        0      0        2 
   6   chr6_72813976     ASom    A    C        0      0        2 
   6   chr6_72813976     HCab    A    C        0      0        2 
   6   chr6_72813976     HPrz    A    C        0      0        2 
   6   chr6_72813976     ZBoe    A    C        0      0        2 
   6   chr6_72813976     ZGre    A    C      0.5      1        2 
   6   chr6_72813976     ZHar    A    C        0      0        2 
   6   chr6_72813976   Sample    A    C        0      0        2 
   6   chr6_72814227     AAsi    C    G        0      0        2 
   6   chr6_72814227     AKia    C    G        0      0        2 
   6   chr6_72814227     AOna    C    G        0      0        2 
   6   chr6_72814227     ASom    C    G        0      0        2 
   6   chr6_72814227     HCab    C    G        1      2        2 
   6   chr6_72814227     HPrz    C    G        1      2        2 
   6   chr6_72814227     ZBoe    C    G        0      0        2 
   6   chr6_72814227     ZGre    C    G        0      0        2 
   6   chr6_72814227     ZHar    C    G        0      0        2 
   6   chr6_72814227   Sample    C    G        0      0        2 
   6   chr6_72816619     AAsi    C    T        0      0        2 
   6   chr6_72816619     AKia    C    T        1      2        2 
   6   chr6_72816619     AOna    C    T        1      2        2 
   6   chr6_72816619     ASom    C    T        0      0        2 
   6   chr6_72816619     HCab    C    T        0      0        2 
   6   chr6_72816619     HPrz    C    T        0      0        2 
   6   chr6_72816619     ZBoe    C    T        1      2        2 
   6   chr6_72816619     ZGre    C    T        1      2        2 
   6   chr6_72816619     ZHar    C    T        0      0        2 
   6   chr6_72816619   Sample    C    T        0      0        2 
   6   chr6_72839629     AAsi    T    C        0      0        2 
   6   chr6_72839629     AKia    T    C        0      0        2 
   6   chr6_72839629     AOna    T    C      0.5      1        2 
   6   chr6_72839629     ASom    T    C        0      0        2 
   6   chr6_72839629     HCab    T    C        0      0        2 
   6   chr6_72839629     HPrz    T    C        0      0        2 
   6   chr6_72839629     ZBoe    T    C        0      0        2 
   6   chr6_72839629     ZGre    T    C        0      0        2 
   6   chr6_72839629     ZHar    T    C        1      2        2 
   6   chr6_72839629   Sample    T    C        0      0        2 
   6   chr6_73065641     AAsi    T    C      0.5      1        2 
   6   chr6_73065641     AKia    T    C        0      0        2 
   6   chr6_73065641     AOna    T    C        0      0        2 
   6   chr6_73065641     ASom    T    C        0      0        2 
   6   chr6_73065641     HCab    T    C        0      0        2 
   6   chr6_73065641     HPrz    T    C        0      0        2 
   6   chr6_73065641     ZBoe    T    C        0      0        2 
   6   chr6_73065641     ZGre    T    C        0      0        2 
   6   chr6_73065641     ZHar    T    C        0      0        2 
   6   chr6_73065641   Sample    T    C        0      0        2 
   6   chr6_73076936     AAsi    A    G        0      0        2 
   6   chr6_73076936     AKia    A    G        0      0        2 
   6   chr6_73076936     AOna    A    G        0      0        2 
   6   chr6_73076936     ASom    A    G        0      0        2 
   6   chr6_73076936     HCab    A    G        1      2        2 
   6   chr6_73076936     HPrz    A    G        1      2        2 
   6   chr6_73076936     ZBoe    A    G        0      0        2 
   6   chr6_73076936     ZGre    A    G        0      0        2 
   6   chr6_73076936     ZHar    A    G        0      0        2 
   6   chr6_73076936   Sample    A    G        0      0        2 
   6   chr6_73077013     AAsi    G    T        0      0        2 
   6   chr6_73077013     AKia    G    T      0.5      1        2 
   6   chr6_73077013     AOna    G    T      0.5      1        2 
   6   chr6_73077013     ASom    G    T        0      0        2 
   6   chr6_73077013     HCab    G    T        0      0        2 
   6   chr6_73077013     HPrz    G    T        0      0        2 
   6   chr6_73077013     ZBoe    G    T        0      0        2 
   6   chr6_73077013     ZGre    G    T        0      0        2 
   6   chr6_73077013     ZHar    G    T        0      0        2 
   6   chr6_73077013   Sample    G    T        0      0        2 
   6   chr6_73080671     AAsi    A    G        0      0        2 
   6   chr6_73080671     AKia    A    G        0      0        2 
   6   chr6_73080671     AOna    A    G        0      0        2 
   6   chr6_73080671     ASom    A    G        0      0        2 
   6   chr6_73080671     HCab    A    G        0      0        2 
   6   chr6_73080671     HPrz    A    G        0      0        2 
   6   chr6_73080671     ZBoe    A    G        0      0        2 
   6   chr6_73080671     ZGre    A    G        0      0        2 
   6   chr6_73080671     ZHar    A    G      0.5      1        2 
   6   chr6_73080671   Sample    A    G        0      0        2 
   6   chr6_73085834     AAsi    G    A        1      2        2 
   6   chr6_73085834     AKia    G    A        0      0        2 
   6   chr6_73085834     AOna    G    A        0      0        2 
   6   chr6_73085834     ASom    G    A        0      0        2 
   6   chr6_73085834     HCab    G    A        0      0        2 
   6   chr6_73085834     HPrz    G    A        0      0        2 
   6   chr6_73085834     ZBoe    G    A        0      0        2 
   6   chr6_73085834     ZGre    G    A        0      0        2 
   6   chr6_73085834     ZHar    G    A        0      0        2 
   6   chr6_73085834   Sample    G    A        1      2        2 
   6   chr6_73090052     AAsi    A    T        0      0        2 
   6   chr6_73090052     AKia    A    T        0      0        2 
   6   chr6_73090052     AOna    A    T        0      0        2 
   6   chr6_73090052     ASom    A    T        0      0        2 
   6   chr6_73090052     HCab    A    T        0      0        2 
   6   chr6_73090052     HPrz    A    T        0      0        2 
   6   chr6_73090052     ZBoe    A    T      0.5      1        2 
   6   chr6_73090052     ZGre    A    T        0      0        2 
   6   chr6_73090052     ZHar    A    T        0      0        2 
   6   chr6_73090052   Sample    A    T        0      0        2 
   6   chr6_73124295     AAsi    A    G        0      0        2 
   6   chr6_73124295     AKia    A    G        0      0        2 
   6   chr6_73124295     AOna    A    G        0      0        2 
   6   chr6_73124295     ASom    A    G        0      0        2 
   6   chr6_73124295     HCab    A    G        0      0        2 
   6   chr6_73124295     HPrz    A    G        0      0        2 
   6   chr6_73124295     ZBoe    A    G        0      0        2 
   6   chr6_73124295     ZGre    A    G        1      2        2 
   6   chr6_73124295     ZHar    A    G        0      0        2 
   6   chr6_73124295   Sample    A    G        0      0        2 
   6   chr6_73125080     AAsi    T    C        0      0        2 
   6   chr6_73125080     AKia    T    C        0      0        2 
   6   chr6_73125080     AOna    T    C        0      0        2 
   6   chr6_73125080     ASom    T    C        0      0        2 
   6   chr6_73125080     HCab    T    C        1      2        2 
   6   chr6_73125080     HPrz    T    C        1      2        2 
   6   chr6_73125080     ZBoe    T    C        0      0        2 
   6   chr6_73125080     ZGre    T    C        0      0        2 
   6   chr6_73125080     ZHar    T    C        0      0        2 
   6   chr6_73125080   Sample    T    C        0      0        2 
   6   chr6_73125306     AAsi    T    G        0      0        2 
   6   chr6_73125306     AKia    T    G        0      0        2 
   6   chr6_73125306     AOna    T    G        0      0        2 
   6   chr6_73125306     ASom    T    G        0      0        2 
   6   chr6_73125306     HCab    T    G        1      2        2 
   6   chr6_73125306     HPrz    T    G        1      2        2 
   6   chr6_73125306     ZBoe    T    G        0      0        2 
   6   chr6_73125306     ZGre    T    G        0      0        2 
   6   chr6_73125306     ZHar    T    G        0      0        2 
   6   chr6_73125306   Sample    T    G        0      0        2 
   6   chr6_73135439     AAsi    G    A        0      0        2 
   6   chr6_73135439     AKia    G    A      0.5      1        2 
   6   chr6_73135439     AOna    G    A        0      0        2 
   6   chr6_73135439     ASom    G    A        0      0        2 
   6   chr6_73135439     HCab    G    A        0      0        2 
   6   chr6_73135439     HPrz    G    A        0      0        2 
   6   chr6_73135439     ZBoe    G    A        0      0        2 
   6   chr6_73135439     ZGre    G    A        0      0        2 
   6   chr6_73135439     ZHar    G    A        0      0        2 
   6   chr6_73135439   Sample    G    A        0      0        2 
   6   chr6_73142440     AAsi    A    G        0      0        2 
   6   chr6_73142440     AKia    A    G        0      0        2 
   6   chr6_73142440     AOna    A    G        0      0        2 
   6   chr6_73142440     ASom    A    G        0      0        2 
   6   chr6_73142440     HCab    A    G        0      0        2 
   6   chr6_73142440     HPrz    A    G        0      0        2 
   6   chr6_73142440     ZBoe    A    G      0.5      1        2 
   6   chr6_73142440     ZGre    A    G        0      0        2 
   6   chr6_73142440     ZHar    A    G        0      0        2 
   6   chr6_73142440   Sample    A    G        0      0        2 
   6   chr6_73157829     AAsi    C    A        0      0        2 
   6   chr6_73157829     AKia    C    A        0      0        2 
   6   chr6_73157829     AOna    C    A        0      0        2 
   6   chr6_73157829     ASom    C    A        0      0        2 
   6   chr6_73157829     HCab    C    A        0      0        2 
   6   chr6_73157829     HPrz    C    A        0      0        2 
   6   chr6_73157829     ZBoe    C    A        0      0        2 
   6   chr6_73157829     ZGre    C    A        0      0        2 
   6   chr6_73157829     ZHar    C    A        1      2        2 
   6   chr6_73157829   Sample    C    A        0      0        2 
   6   chr6_73160704     AAsi    C    G        0      0        2 
   6   chr6_73160704     AKia    C    G        0      0        2 
   6   chr6_73160704     AOna    C    G        0      0        2 
   6   chr6_73160704     ASom    C    G        0      0        2 
   6   chr6_73160704     HCab    C    G      0.5      1        2 
   6   chr6_73160704     HPrz    C    G        0      0        2 
   6   chr6_73160704     ZBoe    C    G        0      0        2 
   6   chr6_73160704     ZGre    C    G        0      0        2 
   6   chr6_73160704     ZHar    C    G        0      0        2 
   6   chr6_73160704   Sample    C    G        0      0        2 
   6   chr6_73161872     AAsi    G    C        0      0        2 
   6   chr6_73161872     AKia    G    C        0      0        2 
   6   chr6_73161872     AOna    G    C        0      0        2 
   6   chr6_73161872     ASom    G    C        0      0        2 
   6   chr6_73161872     HCab    G    C        1      2        2 
   6   chr6_73161872     HPrz    G    C        1      2        2 
   6   chr6_73161872     ZBoe    G    C        0      0        2 
   6   chr6_73161872     ZGre    G    C        0      0        2 
   6   chr6_73161872     ZHar    G    C        0      0        2 
   6   chr6_73161872   Sample    G    C        0      0        2 
   6   chr6_73165960     AAsi    T    C        0      0        2 
   6   chr6_73165960     AKia    T    C        0      0        2 
   6   chr6_73165960     AOna    T    C        0      0        2 
   6   chr6_73165960     ASom    T    C        0      0        2 
   6   chr6_73165960     HCab    T    C        0      0        2 
   6   chr6_73165960     HPrz    T    C        1      2        2 
   6   chr6_73165960     ZBoe    T    C        0      0        2 
   6   chr6_73165960     ZGre    T    C        0      0        2 
   6   chr6_73165960     ZHar    T    C        0      0        2 
   6   chr6_73165960   Sample    T    C        0      0        2 
   6   chr6_73170195     AAsi    A    C        0      0        2 
   6   chr6_73170195     AKia    A    C        0      0        2 
   6   chr6_73170195     AOna    A    C        0      0        2 
   6   chr6_73170195     ASom    A    C        0      0        2 
   6   chr6_73170195     HCab    A    C        0      0        2 
   6   chr6_73170195     HPrz    A    C        0      0        2 
   6   chr6_73170195     ZBoe    A    C      0.5      1        2 
   6   chr6_73170195     ZGre    A    C        0      0        2 
   6   chr6_73170195     ZHar    A    C        0      0        2 
   6   chr6_73170195   Sample    A    C        0      0        2 
   6   chr6_73170774     AAsi    A    G        0      0        2 
   6   chr6_73170774     AKia    A    G        0      0        2 
   6   chr6_73170774     AOna    A    G        0      0        2 
   6   chr6_73170774     ASom    A    G        0      0        2 
   6   chr6_73170774     HCab    A    G        1      2        2 
   6   chr6_73170774     HPrz    A    G        0      0        2 
   6   chr6_73170774     ZBoe    A    G        0      0        2 
   6   chr6_73170774     ZGre    A    G        0      0        2 
   6   chr6_73170774     ZHar    A    G        0      0        2 
   6   chr6_73170774   Sample    A    G        0      0        2 
   6   chr6_73172715     AAsi    C    A        0      0        2 
   6   chr6_73172715     AKia    C    A        0      0        2 
   6   chr6_73172715     AOna    C    A        0      0        2 
   6   chr6_73172715     ASom    C    A        0      0        2 
   6   chr6_73172715     HCab    C    A        0      0        2 
   6   chr6_73172715     HPrz    C    A        1      2        2 
   6   chr6_73172715     ZBoe    C    A        0      0        2 
   6   chr6_73172715     ZGre    C    A        0      0        2 
   6   chr6_73172715     ZHar    C    A        0      0        2 
   6   chr6_73172715   Sample    C    A        0      0        2 
   6   chr6_73177260     AAsi    A    G        0      0        2 
   6   chr6_73177260     AKia    A    G      0.5      1        2 
   6   chr6_73177260     AOna    A    G        1      2        2 
   6   chr6_73177260     ASom    A    G        0      0        2 
   6   chr6_73177260     HCab    A    G        0      0        2 
   6   chr6_73177260     HPrz    A    G        0      0        2 
   6   chr6_73177260     ZBoe    A    G      0.5      1        2 
   6   chr6_73177260     ZGre    A    G        1      2        2 
   6   chr6_73177260     ZHar    A    G        1      2        2 
   6   chr6_73177260   Sample    A    G        0      0        2 
   6   chr6_73181097     AAsi    G    A        0      0        2 
   6   chr6_73181097     AKia    G    A        0      0        2 
   6   chr6_73181097     AOna    G    A        0      0        2 
   6   chr6_73181097     ASom    G    A        0      0        2 
   6   chr6_73181097     HCab    G    A        1      2        2 
   6   chr6_73181097     HPrz    G    A        1      2        2 
   6   chr6_73181097     ZBoe    G    A        0      0        2 
   6   chr6_73181097     ZGre    G    A        0      0        2 
   6   chr6_73181097     ZHar    G    A        0      0        2 
   6   chr6_73181097   Sample    G    A        0      0        2 
   6   chr6_73190518     AAsi    T    G        0      0        2 
   6   chr6_73190518     AKia    T    G      0.5      1        2 
   6   chr6_73190518     AOna    T    G        0      0        2 
   6   chr6_73190518     ASom    T    G        0      0        2 
   6   chr6_73190518     HCab    T    G        0      0        2 
   6   chr6_73190518     HPrz    T    G        0      0        2 
   6   chr6_73190518     ZBoe    T    G        0      0        2 
   6   chr6_73190518     ZGre    T    G        0      0        2 
   6   chr6_73190518     ZHar    T    G        0      0        2 
   6   chr6_73190518   Sample    T    G        0      0        2 
   6   chr6_73195091     AAsi    A    G        0      0        2 
   6   chr6_73195091     AKia    A    G        0      0        2 
   6   chr6_73195091     AOna    A    G        0      0        2 
   6   chr6_73195091     ASom    A    G        0      0        2 
   6   chr6_73195091     HCab    A    G        0      0        2 
   6   chr6_73195091     HPrz    A    G        0      0        2 
   6   chr6_73195091     ZBoe    A    G        0      0        2 
   6   chr6_73195091     ZGre    A    G      0.5      1        2 
   6   chr6_73195091     ZHar    A    G        0      0        2 
   6   chr6_73195091   Sample    A    G        0      0        2 
   6   chr6_73205265     AAsi    A    T        0      0        2 
   6   chr6_73205265     AKia    A    T        0      0        2 
   6   chr6_73205265     AOna    A    T        0      0        2 
   6   chr6_73205265     ASom    A    T        0      0        2 
   6   chr6_73205265     HCab    A    T        0      0        2 
   6   chr6_73205265     HPrz    A    T        0      0        2 
   6   chr6_73205265     ZBoe    A    T        0      0        2 
   6   chr6_73205265     ZGre    A    T        1      2        2 
   6   chr6_73205265     ZHar    A    T        0      0        2 
   6   chr6_73205265   Sample    A    T        0      0        2 
   6   chr6_73207197     AAsi    T    C        1      2        2 
   6   chr6_73207197     AKia    T    C        0      0        2 
   6   chr6_73207197     AOna    T    C        0      0        2 
   6   chr6_73207197     ASom    T    C        1      2        2 
   6   chr6_73207197     HCab    T    C        0      0        2 
   6   chr6_73207197     HPrz    T    C        0      0        2 
   6   chr6_73207197     ZBoe    T    C        1      2        2 
   6   chr6_73207197     ZGre    T    C        1      2        2 
   6   chr6_73207197     ZHar    T    C        0      0        2 
   6   chr6_73207197   Sample    T    C        1      2        2 
   6   chr6_73221484     AAsi    A    G        0      0        2 
   6   chr6_73221484     AKia    A    G        1      2        2 
   6   chr6_73221484     AOna    A    G        1      2        2 
   6   chr6_73221484     ASom    A    G        0      0        2 
   6   chr6_73221484     HCab    A    G        0      0        2 
   6   chr6_73221484     HPrz    A    G        0      0        2 
   6   chr6_73221484     ZBoe    A    G        0      0        2 
   6   chr6_73221484     ZGre    A    G        0      0        2 
   6   chr6_73221484     ZHar    A    G        0      0        2 
   6   chr6_73221484   Sample    A    G        0      0        2 
   6   chr6_73221559     AAsi    T    C        0      0        2 
   6   chr6_73221559     AKia    T    C        0      0        2 
   6   chr6_73221559     AOna    T    C        0      0        2 
   6   chr6_73221559     ASom    T    C        0      0        2 
   6   chr6_73221559     HCab    T    C        0      0        2 
   6   chr6_73221559     HPrz    T    C        1      2        2 
   6   chr6_73221559     ZBoe    T    C        0      0        2 
   6   chr6_73221559     ZGre    T    C        0      0        2 
   6   chr6_73221559     ZHar    T    C        0      0        2 
   6   chr6_73221559   Sample    T    C        0      0        2 
   6   chr6_73222827     AAsi    A    G        0      0        2 
   6   chr6_73222827     AKia    A    G        0      0        2 
   6   chr6_73222827     AOna    A    G        0      0        2 
   6   chr6_73222827     ASom    A    G        0      0        2 
   6   chr6_73222827     HCab    A    G        0      0        2 
   6   chr6_73222827     HPrz    A    G        1      2        2 
   6   chr6_73222827     ZBoe    A    G        0      0        2 
   6   chr6_73222827     ZGre    A    G        0      0        2 
   6   chr6_73222827     ZHar    A    G        0      0        2 
   6   chr6_73222827   Sample    A    G        0      0        2 
   6   chr6_73243709     AAsi    T    C        0      0        2 
   6   chr6_73243709     AKia    T    C        0      0        2 
   6   chr6_73243709     AOna    T    C        0      0        2 
   6   chr6_73243709     ASom    T    C        0      0        2 
   6   chr6_73243709     HCab    T    C        0      0        2 
   6   chr6_73243709     HPrz    T    C        0      0        2 
   6   chr6_73243709     ZBoe    T    C        0      0        2 
   6   chr6_73243709     ZGre    T    C        0      0        2 
   6   chr6_73243709     ZHar    T    C      0.5      1        2 
   6   chr6_73243709   Sample    T    C        0      0        2 
   6   chr6_73248379     AAsi    C    A        0      0        2 
   6   chr6_73248379     AKia    C    A        0      0        2 
   6   chr6_73248379     AOna    C    A        0      0        2 
   6   chr6_73248379     ASom    C    A        0      0        2 
   6   chr6_73248379     HCab    C    A        1      2        2 
   6   chr6_73248379     HPrz    C    A        1      2        2 
   6   chr6_73248379     ZBoe    C    A        0      0        2 
   6   chr6_73248379     ZGre    C    A        0      0        2 
   6   chr6_73248379     ZHar    C    A        0      0        2 
   6   chr6_73248379   Sample    C    A        0      0        2 
   6   chr6_73259207     AAsi    C    T        0      0        2 
   6   chr6_73259207     AKia    C    T        0      0        2 
   6   chr6_73259207     AOna    C    T        0      0        2 
   6   chr6_73259207     ASom    C    T        0      0        2 
   6   chr6_73259207     HCab    C    T        0      0        2 
   6   chr6_73259207     HPrz    C    T        0      0        2 
   6   chr6_73259207     ZBoe    C    T      0.5      1        2 
   6   chr6_73259207     ZGre    C    T      0.5      1        2 
   6   chr6_73259207     ZHar    C    T        0      0        2 
   6   chr6_73259207   Sample    C    T        0      0        2 
   6   chr6_73266612     AAsi    A    G        0      0        2 
   6   chr6_73266612     AKia    A    G        0      0        2 
   6   chr6_73266612     AOna    A    G        0      0        2 
   6   chr6_73266612     ASom    A    G        0      0        2 
   6   chr6_73266612     HCab    A    G        1      2        2 
   6   chr6_73266612     HPrz    A    G        1      2        2 
   6   chr6_73266612     ZBoe    A    G        0      0        2 
   6   chr6_73266612     ZGre    A    G      0.5      1        2 
   6   chr6_73266612     ZHar    A    G        1      2        2 
   6   chr6_73266612   Sample    A    G        0      0        2 
   6   chr6_73286180     AAsi    A    G        0      0        2 
   6   chr6_73286180     AKia    A    G        0      0        2 
   6   chr6_73286180     AOna    A    G        0      0        2 
   6   chr6_73286180     ASom    A    G        0      0        2 
   6   chr6_73286180     HCab    A    G        1      2        2 
   6   chr6_73286180     HPrz    A    G        1      2        2 
   6   chr6_73286180     ZBoe    A    G        0      0        2 
   6   chr6_73286180     ZGre    A    G        0      0        2 
   6   chr6_73286180     ZHar    A    G        0      0        2 
   6   chr6_73286180   Sample    A    G        0      0        2 
   6   chr6_73288968     AAsi    A    G        0      0        2 
   6   chr6_73288968     AKia    A    G        0      0        2 
   6   chr6_73288968     AOna    A    G        1      2        2 
   6   chr6_73288968     ASom    A    G        0      0        2 
   6   chr6_73288968     HCab    A    G        0      0        2 
   6   chr6_73288968     HPrz    A    G        0      0        2 
   6   chr6_73288968     ZBoe    A    G        0      0        2 
   6   chr6_73288968     ZGre    A    G        0      0        2 
   6   chr6_73288968     ZHar    A    G        0      0        2 
   6   chr6_73288968   Sample    A    G        0      0        2 
   6   chr6_73289599     AAsi    A    G        0      0        2 
   6   chr6_73289599     AKia    A    G        0      0        2 
   6   chr6_73289599     AOna    A    G        0      0        2 
   6   chr6_73289599     ASom    A    G        0      0        2 
   6   chr6_73289599     HCab    A    G        0      0        2 
   6   chr6_73289599     HPrz    A    G        0      0        2 
   6   chr6_73289599     ZBoe    A    G      0.5      1        2 
   6   chr6_73289599     ZGre    A    G        0      0        2 
   6   chr6_73289599     ZHar    A    G        0      0        2 
   6   chr6_73289599   Sample    A    G        0      0        2 
   6   chr6_73292010     AAsi    A    G      0.5      1        2 
   6   chr6_73292010     AKia    A    G        0      0        2 
   6   chr6_73292010     AOna    A    G        0      0        2 
   6   chr6_73292010     ASom    A    G        1      2        2 
   6   chr6_73292010     HCab    A    G        0      0        2 
   6   chr6_73292010     HPrz    A    G        0      0        2 
   6   chr6_73292010     ZBoe    A    G        0      0        2 
   6   chr6_73292010     ZGre    A    G        0      0        2 
   6   chr6_73292010     ZHar    A    G        0      0        2 
   6   chr6_73292010   Sample    A    G        0      0        2 
   6   chr6_73304817     AAsi    C    A        0      0        2 
   6   chr6_73304817     AKia    C    A        0      0        2 
   6   chr6_73304817     AOna    C    A        0      0        2 
   6   chr6_73304817     ASom    C    A        0      0        2 
   6   chr6_73304817     HCab    C    A        1      2        2 
   6   chr6_73304817     HPrz    C    A        1      2        2 
   6   chr6_73304817     ZBoe    C    A        0      0        2 
   6   chr6_73304817     ZGre    C    A        0      0        2 
   6   chr6_73304817     ZHar    C    A        0      0        2 
   6   chr6_73304817   Sample    C    A        0      0        2 
   6   chr6_73322123     AAsi    C    T        0      0        2 
   6   chr6_73322123     AKia    C    T        0      0        2 
   6   chr6_73322123     AOna    C    T        0      0        2 
   6   chr6_73322123     ASom    C    T        0      0        2 
   6   chr6_73322123     HCab    C    T        1      2        2 
   6   chr6_73322123     HPrz    C    T        1      2        2 
   6   chr6_73322123     ZBoe    C    T        0      0        2 
   6   chr6_73322123     ZGre    C    T        0      0        2 
   6   chr6_73322123     ZHar    C    T        0      0        2 
   6   chr6_73322123   Sample    C    T        0      0        2 
   6   chr6_73323579     AAsi    A    T        0      0        2 
   6   chr6_73323579     AKia    A    T        0      0        2 
   6   chr6_73323579     AOna    A    T      0.5      1        2 
   6   chr6_73323579     ASom    A    T        0      0        2 
   6   chr6_73323579     HCab    A    T        0      0        2 
   6   chr6_73323579     HPrz    A    T        0      0        2 
   6   chr6_73323579     ZBoe    A    T        0      0        2 
   6   chr6_73323579     ZGre    A    T        0      0        2 
   6   chr6_73323579     ZHar    A    T        0      0        2 
   6   chr6_73323579   Sample    A    T        0      0        2 
   6   chr6_73330776     AAsi    A    G        0      0        2 
   6   chr6_73330776     AKia    A    G        0      0        2 
   6   chr6_73330776     AOna    A    G        0      0        2 
   6   chr6_73330776     ASom    A    G        0      0        2 
   6   chr6_73330776     HCab    A    G        0      0        2 
   6   chr6_73330776     HPrz    A    G        0      0        2 
   6   chr6_73330776     ZBoe    A    G        0      0        2 
   6   chr6_73330776     ZGre    A    G      0.5      1        2 
   6   chr6_73330776     ZHar    A    G        0      0        2 
   6   chr6_73330776   Sample    A    G        0      0        2 
   6   chr6_73342820     AAsi    G    A        0      0        2 
   6   chr6_73342820     AKia    G    A        0      0        2 
   6   chr6_73342820     AOna    G    A        0      0        2 
   6   chr6_73342820     ASom    G    A        0      0        2 
   6   chr6_73342820     HCab    G    A        0      0        2 
   6   chr6_73342820     HPrz    G    A        0      0        2 
   6   chr6_73342820     ZBoe    G    A      0.5      1        2 
   6   chr6_73342820     ZGre    G    A        0      0        2 
   6   chr6_73342820     ZHar    G    A        0      0        2 
   6   chr6_73342820   Sample    G    A        0      0        2 
   6   chr6_73348827     AAsi    G    A        0      0        2 
   6   chr6_73348827     AKia    G    A        0      0        2 
   6   chr6_73348827     AOna    G    A        0      0        2 
   6   chr6_73348827     ASom    G    A        0      0        2 
   6   chr6_73348827     HCab    G    A        0      0        2 
   6   chr6_73348827     HPrz    G    A        0      0        2 
   6   chr6_73348827     ZBoe    G    A        0      0        2 
   6   chr6_73348827     ZGre    G    A        0      0        2 
   6   chr6_73348827     ZHar    G    A        1      2        2 
   6   chr6_73348827   Sample    G    A        0      0        2 
   6   chr6_73349718     AAsi    T    C        0      0        2 
   6   chr6_73349718     AKia    T    C        1      2        2 
   6   chr6_73349718     AOna    T    C        1      2        2 
   6   chr6_73349718     ASom    T    C        0      0        2 
   6   chr6_73349718     HCab    T    C        0      0        2 
   6   chr6_73349718     HPrz    T    C        0      0        2 
   6   chr6_73349718     ZBoe    T    C        0      0        2 
   6   chr6_73349718     ZGre    T    C        0      0        2 
   6   chr6_73349718     ZHar    T    C        0      0        2 
   6   chr6_73349718   Sample    T    C        0      0        2 
   6   chr6_73358636     AAsi    G    A        0      0        2 
   6   chr6_73358636     AKia    G    A        0      0        2 
   6   chr6_73358636     AOna    G    A        0      0        2 
   6   chr6_73358636     ASom    G    A        0      0        2 
   6   chr6_73358636     HCab    G    A        0      0        2 
   6   chr6_73358636     HPrz    G    A        0      0        2 
   6   chr6_73358636     ZBoe    G    A      0.5      1        2 
   6   chr6_73358636     ZGre    G    A        0      0        2 
   6   chr6_73358636     ZHar    G    A        0      0        2 
   6   chr6_73358636   Sample    G    A        0      0        2 
   6   chr6_73386289     AAsi    T    C        0      0        2 
   6   chr6_73386289     AKia    T    C        0      0        2 
   6   chr6_73386289     AOna    T    C        0      0        2 
   6   chr6_73386289     ASom    T    C        0      0        2 
   6   chr6_73386289     HCab    T    C        1      2        2 
   6   chr6_73386289     HPrz    T    C        1      2        2 
   6   chr6_73386289     ZBoe    T    C        0      0        2 
   6   chr6_73386289     ZGre    T    C        0      0        2 
   6   chr6_73386289     ZHar    T    C        0      0        2 
   6   chr6_73386289   Sample    T    C        0      0        2 
   6   chr6_73390150     AAsi    C    A        0      0        2 
   6   chr6_73390150     AKia    C    A      0.5      1        2 
   6   chr6_73390150     AOna    C    A      0.5      1        2 
   6   chr6_73390150     ASom    C    A        0      0        2 
   6   chr6_73390150     HCab    C    A        0      0        2 
   6   chr6_73390150     HPrz    C    A        0      0        2 
   6   chr6_73390150     ZBoe    C    A      0.5      1        2 
   6   chr6_73390150     ZGre    C    A      0.5      1        2 
   6   chr6_73390150     ZHar    C    A      0.5      1        2 
   6   chr6_73390150   Sample    C    A        0      0        2 
   6   chr6_73411074     AAsi    G    T        0      0        2 
   6   chr6_73411074     AKia    G    T        0      0        2 
   6   chr6_73411074     AOna    G    T        0      0        2 
   6   chr6_73411074     ASom    G    T        0      0        2 
   6   chr6_73411074     HCab    G    T        1      2        2 
   6   chr6_73411074     HPrz    G    T        1      2        2 
   6   chr6_73411074     ZBoe    G    T        0      0        2 
   6   chr6_73411074     ZGre    G    T        0      0        2 
   6   chr6_73411074     ZHar    G    T        0      0        2 
   6   chr6_73411074   Sample    G    T        0      0        2 
   6   chr6_73411254     AAsi    A    G        0      0        2 
   6   chr6_73411254     AKia    A    G        0      0        2 
   6   chr6_73411254     AOna    A    G        0      0        2 
   6   chr6_73411254     ASom    A    G        0      0        2 
   6   chr6_73411254     HCab    A    G        0      0        2 
   6   chr6_73411254     HPrz    A    G        0      0        2 
   6   chr6_73411254     ZBoe    A    G        1      2        2 
   6   chr6_73411254     ZGre    A    G        1      2        2 
   6   chr6_73411254     ZHar    A    G        1      2        2 
   6   chr6_73411254   Sample    A    G        0      0        2 
   6   chr6_73411791     AAsi    T    C        0      0        2 
   6   chr6_73411791     AKia    T    C        1      2        2 
   6   chr6_73411791     AOna    T    C      0.5      1        2 
   6   chr6_73411791     ASom    T    C        0      0        2 
   6   chr6_73411791     HCab    T    C        0      0        2 
   6   chr6_73411791     HPrz    T    C        0      0        2 
   6   chr6_73411791     ZBoe    T    C        0      0        2 
   6   chr6_73411791     ZGre    T    C        0      0        2 
   6   chr6_73411791     ZHar    T    C        0      0        2 
   6   chr6_73411791   Sample    T    C        0      0        2 
   6   chr6_73417322     AAsi    C    G        0      0        2 
   6   chr6_73417322     AKia    C    G        0      0        2 
   6   chr6_73417322     AOna    C    G      0.5      1        2 
   6   chr6_73417322     ASom    C    G        0      0        2 
   6   chr6_73417322     HCab    C    G        0      0        2 
   6   chr6_73417322     HPrz    C    G        0      0        2 
   6   chr6_73417322     ZBoe    C    G        0      0        2 
   6   chr6_73417322     ZGre    C    G        0      0        2 
   6   chr6_73417322     ZHar    C    G        0      0        2 
   6   chr6_73417322   Sample    C    G        0      0        2 
   6   chr6_73417350     AAsi    C    T        0      0        2 
   6   chr6_73417350     AKia    C    T        0      0        2 
   6   chr6_73417350     AOna    C    T      0.5      1        2 
   6   chr6_73417350     ASom    C    T        0      0        2 
   6   chr6_73417350     HCab    C    T        0      0        2 
   6   chr6_73417350     HPrz    C    T        0      0        2 
   6   chr6_73417350     ZBoe    C    T        0      0        2 
   6   chr6_73417350     ZGre    C    T        0      0        2 
   6   chr6_73417350     ZHar    C    T        0      0        2 
   6   chr6_73417350   Sample    C    T        0      0        2 
   6   chr6_73418946     AAsi    G    A        0      0        2 
   6   chr6_73418946     AKia    G    A      0.5      1        2 
   6   chr6_73418946     AOna    G    A      0.5      1        2 
   6   chr6_73418946     ASom    G    A        0      0        2 
   6   chr6_73418946     HCab    G    A        0      0        2 
   6   chr6_73418946     HPrz    G    A        0      0        2 
   6   chr6_73418946     ZBoe    G    A        0      0        2 
   6   chr6_73418946     ZGre    G    A        0      0        2 
   6   chr6_73418946     ZHar    G    A        0      0        2 
   6   chr6_73418946   Sample    G    A        0      0        2 
   6   chr6_73421178     AAsi    C    G        0      0        2 
   6   chr6_73421178     AKia    C    G        0      0        2 
   6   chr6_73421178     AOna    C    G        0      0        2 
   6   chr6_73421178     ASom    C    G        0      0        2 
   6   chr6_73421178     HCab    C    G        0      0        2 
   6   chr6_73421178     HPrz    C    G        1      2        2 
   6   chr6_73421178     ZBoe    C    G        0      0        2 
   6   chr6_73421178     ZGre    C    G        0      0        2 
   6   chr6_73421178     ZHar    C    G        0      0        2 
   6   chr6_73421178   Sample    C    G        0      0        2 
   6   chr6_73426042     AAsi    C    A        0      0        2 
   6   chr6_73426042     AKia    C    A        0      0        2 
   6   chr6_73426042     AOna    C    A      0.5      1        2 
   6   chr6_73426042     ASom    C    A        0      0        2 
   6   chr6_73426042     HCab    C    A        0      0        2 
   6   chr6_73426042     HPrz    C    A        0      0        2 
   6   chr6_73426042     ZBoe    C    A        0      0        2 
   6   chr6_73426042     ZGre    C    A        0      0        2 
   6   chr6_73426042     ZHar    C    A        0      0        2 
   6   chr6_73426042   Sample    C    A        0      0        2 
   6   chr6_73432931     AAsi    T    C        0      0        2 
   6   chr6_73432931     AKia    T    C        0      0        2 
   6   chr6_73432931     AOna    T    C        0      0        2 
   6   chr6_73432931     ASom    T    C        1      2        2 
   6   chr6_73432931     HCab    T    C        1      2        2 
   6   chr6_73432931     HPrz    T    C        1      2        2 
   6   chr6_73432931     ZBoe    T    C        0      0        2 
   6   chr6_73432931     ZGre    T    C        0      0        2 
   6   chr6_73432931     ZHar    T    C        0      0        2 
   6   chr6_73432931   Sample    T    C        0      0        2 
   6   chr6_73434604     AAsi    G    A        0      0        2 
   6   chr6_73434604     AKia    G    A        0      0        2 
   6   chr6_73434604     AOna    G    A        0      0        2 
   6   chr6_73434604     ASom    G    A        0      0        2 
   6   chr6_73434604     HCab    G    A        1      2        2 
   6   chr6_73434604     HPrz    G    A        1      2        2 
   6   chr6_73434604     ZBoe    G    A        0      0        2 
   6   chr6_73434604     ZGre    G    A        0      0        2 
   6   chr6_73434604     ZHar    G    A        0      0        2 
   6   chr6_73434604   Sample    G    A        0      0        2 
   6   chr6_73434868     AAsi    C    T        1      2        2 
   6   chr6_73434868     AKia    C    T        0      0        2 
   6   chr6_73434868     AOna    C    T        0      0        2 
   6   chr6_73434868     ASom    C    T        1      2        2 
   6   chr6_73434868     HCab    C    T        0      0        2 
   6   chr6_73434868     HPrz    C    T        0      0        2 
   6   chr6_73434868     ZBoe    C    T        0      0        2 
   6   chr6_73434868     ZGre    C    T        0      0        2 
   6   chr6_73434868     ZHar    C    T        0      0        2 
   6   chr6_73434868   Sample    C    T        1      2        2 
   6   chr6_73435060     AAsi    A    G        0      0        2 
   6   chr6_73435060     AKia    A    G        0      0        2 
   6   chr6_73435060     AOna    A    G        0      0        2 
   6   chr6_73435060     ASom    A    G        0      0        2 
   6   chr6_73435060     HCab    A    G      0.5      1        2 
   6   chr6_73435060     HPrz    A    G        0      0        2 
   6   chr6_73435060     ZBoe    A    G        0      0        2 
   6   chr6_73435060     ZGre    A    G        0      0        2 
   6   chr6_73435060     ZHar    A    G        0      0        2 
   6   chr6_73435060   Sample    A    G        0      0        2 
   6   chr6_73435315     AAsi    C    T        0      0        2 
   6   chr6_73435315     AKia    C    T        0      0        2 
   6   chr6_73435315     AOna    C    T        0      0        2 
   6   chr6_73435315     ASom    C    T        0      0        2 
   6   chr6_73435315     HCab    C    T        0      0        2 
   6   chr6_73435315     HPrz    C    T        0      0        2 
   6   chr6_73435315     ZBoe    C    T      0.5      1        2 
   6   chr6_73435315     ZGre    C    T        1      2        2 
   6   chr6_73435315     ZHar    C    T      0.5      1        2 
   6   chr6_73435315   Sample    C    T        0      0        2 
   6   chr6_73451748     AAsi    G    C        0      0        2 
   6   chr6_73451748     AKia    G    C        0      0        2 
   6   chr6_73451748     AOna    G    C        0      0        2 
   6   chr6_73451748     ASom    G    C        0      0        2 
   6   chr6_73451748     HCab    G    C      0.5      1        2 
   6   chr6_73451748     HPrz    G    C        0      0        2 
   6   chr6_73451748     ZBoe    G    C        0      0        2 
   6   chr6_73451748     ZGre    G    C        0      0        2 
   6   chr6_73451748     ZHar    G    C        0      0        2 
   6   chr6_73451748   Sample    G    C        0      0        2 
   6   chr6_73459227     AAsi    A    G        0      0        2 
   6   chr6_73459227     AKia    A    G        0      0        2 
   6   chr6_73459227     AOna    A    G        0      0        2 
   6   chr6_73459227     ASom    A    G        0      0        2 
   6   chr6_73459227     HCab    A    G        1      2        2 
   6   chr6_73459227     HPrz    A    G        1      2        2 
   6   chr6_73459227     ZBoe    A    G        0      0        2 
   6   chr6_73459227     ZGre    A    G        0      0        2 
   6   chr6_73459227     ZHar    A    G        0      0        2 
   6   chr6_73459227   Sample    A    G        0      0        2 
   6   chr6_73461743     AAsi    A    T        0      0        2 
   6   chr6_73461743     AKia    A    T        0      0        2 
   6   chr6_73461743     AOna    A    T        0      0        2 
   6   chr6_73461743     ASom    A    T        0      0        2 
   6   chr6_73461743     HCab    A    T        0      0        2 
   6   chr6_73461743     HPrz    A    T        0      0        2 
   6   chr6_73461743     ZBoe    A    T        0      0        2 
   6   chr6_73461743     ZGre    A    T      0.5      1        2 
   6   chr6_73461743     ZHar    A    T        0      0        2 
   6   chr6_73461743   Sample    A    T        0      0        2 
   6   chr6_73467200     AAsi    G    A        0      0        2 
   6   chr6_73467200     AKia    G    A        0      0        2 
   6   chr6_73467200     AOna    G    A        0      0        2 
   6   chr6_73467200     ASom    G    A        0      0        2 
   6   chr6_73467200     HCab    G    A        1      2        2 
   6   chr6_73467200     HPrz    G    A        1      2        2 
   6   chr6_73467200     ZBoe    G    A        0      0        2 
   6   chr6_73467200     ZGre    G    A        0      0        2 
   6   chr6_73467200     ZHar    G    A        0      0        2 
   6   chr6_73467200   Sample    G    A        0      0        2 
   6   chr6_73472269     AAsi    T    C        0      0        2 
   6   chr6_73472269     AKia    T    C        0      0        2 
   6   chr6_73472269     AOna    T    C        0      0        2 
   6   chr6_73472269     ASom    T    C        0      0        2 
   6   chr6_73472269     HCab    T    C        0      0        2 
   6   chr6_73472269     HPrz    T    C        0      0        2 
   6   chr6_73472269     ZBoe    T    C        0      0        2 
   6   chr6_73472269     ZGre    T    C        1      2        2 
   6   chr6_73472269     ZHar    T    C        0      0        2 
   6   chr6_73472269   Sample    T    C        0      0        2 
   6   chr6_73474009     AAsi    T    C        0      0        2 
   6   chr6_73474009     AKia    T    C        0      0        2 
   6   chr6_73474009     AOna    T    C        0      0        2 
   6   chr6_73474009     ASom    T    C        0      0        2 
   6   chr6_73474009     HCab    T    C        0      0        2 
   6   chr6_73474009     HPrz    T    C        0      0        2 
   6   chr6_73474009     ZBoe    T    C        0      0        2 
   6   chr6_73474009     ZGre    T    C        0      0        2 
   6   chr6_73474009     ZHar    T    C        1      2        2 
   6   chr6_73474009   Sample    T    C        0      0        2 
   6   chr6_73475902     AAsi    A    G        0      0        2 
   6   chr6_73475902     AKia    A    G        0      0        2 
   6   chr6_73475902     AOna    A    G        0      0        2 
   6   chr6_73475902     ASom    A    G        0      0        2 
   6   chr6_73475902     HCab    A    G        0      0        2 
   6   chr6_73475902     HPrz    A    G        0      0        2 
   6   chr6_73475902     ZBoe    A    G        0      0        2 
   6   chr6_73475902     ZGre    A    G        0      0        2 
   6   chr6_73475902     ZHar    A    G      0.5      1        2 
   6   chr6_73475902   Sample    A    G        0      0        2 
   6   chr6_73485817     AAsi    C    T        0      0        2 
   6   chr6_73485817     AKia    C    T        0      0        2 
   6   chr6_73485817     AOna    C    T        0      0        2 
   6   chr6_73485817     ASom    C    T        0      0        2 
   6   chr6_73485817     HCab    C    T        1      2        2 
   6   chr6_73485817     HPrz    C    T        1      2        2 
   6   chr6_73485817     ZBoe    C    T        0      0        2 
   6   chr6_73485817     ZGre    C    T        0      0        2 
   6   chr6_73485817     ZHar    C    T        0      0        2 
   6   chr6_73485817   Sample    C    T        0      0        2 
   6   chr6_73486361     AAsi    A    C        0      0        2 
   6   chr6_73486361     AKia    A    C        0      0        2 
   6   chr6_73486361     AOna    A    C        0      0        2 
   6   chr6_73486361     ASom    A    C        1      2        2 
   6   chr6_73486361     HCab    A    C        0      0        2 
   6   chr6_73486361     HPrz    A    C        0      0        2 
   6   chr6_73486361     ZBoe    A    C        0      0        2 
   6   chr6_73486361     ZGre    A    C        0      0        2 
   6   chr6_73486361     ZHar    A    C        0      0        2 
   6   chr6_73486361   Sample    A    C        0      0        2 
   6   chr6_73495524     AAsi    G    A        0      0        2 
   6   chr6_73495524     AKia    G    A        1      2        2 
   6   chr6_73495524     AOna    G    A        1      2        2 
   6   chr6_73495524     ASom    G    A        0      0        2 
   6   chr6_73495524     HCab    G    A        0      0        2 
   6   chr6_73495524     HPrz    G    A        0      0        2 
   6   chr6_73495524     ZBoe    G    A        0      0        2 
   6   chr6_73495524     ZGre    G    A        0      0        2 
   6   chr6_73495524     ZHar    G    A        0      0        2 
   6   chr6_73495524   Sample    G    A        0      0        2 
   6   chr6_73500849     AAsi    A    G        0      0        2 
   6   chr6_73500849     AKia    A    G        1      2        2 
   6   chr6_73500849     AOna    A    G        1      2        2 
   6   chr6_73500849     ASom    A    G        0      0        2 
   6   chr6_73500849     HCab    A    G        0      0        2 
   6   chr6_73500849     HPrz    A    G        0      0        2 
   6   chr6_73500849     ZBoe    A    G        0      0        2 
   6   chr6_73500849     ZGre    A    G        0      0        2 
   6   chr6_73500849     ZHar    A    G        0      0        2 
   6   chr6_73500849   Sample    A    G        0      0        2 
   6   chr6_73501695     AAsi    C    T        0      0        2 
   6   chr6_73501695     AKia    C    T        0      0        2 
   6   chr6_73501695     AOna    C    T        0      0        2 
   6   chr6_73501695     ASom    C    T        0      0        2 
   6   chr6_73501695     HCab    C    T        0      0        2 
   6   chr6_73501695     HPrz    C    T        0      0        2 
   6   chr6_73501695     ZBoe    C    T      0.5      1        2 
   6   chr6_73501695     ZGre    C    T        0      0        2 
   6   chr6_73501695     ZHar    C    T        0      0        2 
   6   chr6_73501695   Sample    C    T        0      0        2 
   6   chr6_73503298     AAsi    C    T        0      0        2 
   6   chr6_73503298     AKia    C    T        0      0        2 
   6   chr6_73503298     AOna    C    T        0      0        2 
   6   chr6_73503298     ASom    C    T        0      0        2 
   6   chr6_73503298     HCab    C    T        0      0        2 
   6   chr6_73503298     HPrz    C    T        0      0        2 
   6   chr6_73503298     ZBoe    C    T        0      0        2 
   6   chr6_73503298     ZGre    C    T        0      0        2 
   6   chr6_73503298     ZHar    C    T      0.5      1        2 
   6   chr6_73503298   Sample    C    T        0      0        2 
   6   chr6_73507164     AAsi    T    C        0      0        2 
   6   chr6_73507164     AKia    T    C        0      0        2 
   6   chr6_73507164     AOna    T    C        0      0        2 
   6   chr6_73507164     ASom    T    C        0      0        2 
   6   chr6_73507164     HCab    T    C        0      0        2 
   6   chr6_73507164     HPrz    T    C        1      2        2 
   6   chr6_73507164     ZBoe    T    C        0      0        2 
   6   chr6_73507164     ZGre    T    C        0      0        2 
   6   chr6_73507164     ZHar    T    C        0      0        2 
   6   chr6_73507164   Sample    T    C        0      0        2 
   6   chr6_73512671     AAsi    T    C        0      0        2 
   6   chr6_73512671     AKia    T    C        0      0        2 
   6   chr6_73512671     AOna    T    C        0      0        2 
   6   chr6_73512671     ASom    T    C        0      0        2 
   6   chr6_73512671     HCab    T    C        0      0        2 
   6   chr6_73512671     HPrz    T    C        0      0        2 
   6   chr6_73512671     ZBoe    T    C        1      2        2 
   6   chr6_73512671     ZGre    T    C        1      2        2 
   6   chr6_73512671     ZHar    T    C        1      2        2 
   6   chr6_73512671   Sample    T    C        0      0        2 
   6   chr6_73513879     AAsi    A    C      0.5      1        2 
   6   chr6_73513879     AKia    A    C        0      0        2 
   6   chr6_73513879     AOna    A    C        0      0        2 
   6   chr6_73513879     ASom    A    C        0      0        2 
   6   chr6_73513879     HCab    A    C        0      0        2 
   6   chr6_73513879     HPrz    A    C        0      0        2 
   6   chr6_73513879     ZBoe    A    C        0      0        2 
   6   chr6_73513879     ZGre    A    C        0      0        2 
   6   chr6_73513879     ZHar    A    C        0      0        2 
   6   chr6_73513879   Sample    A    C        0      0        2 
   6   chr6_73521571     AAsi    C    T        0      0        2 
   6   chr6_73521571     AKia    C    T        0      0        2 
   6   chr6_73521571     AOna    C    T        0      0        2 
   6   chr6_73521571     ASom    C    T        0      0        2 
   6   chr6_73521571     HCab    C    T        1      2        2 
   6   chr6_73521571     HPrz    C    T        1      2        2 
   6   chr6_73521571     ZBoe    C    T        0      0        2 
   6   chr6_73521571     ZGre    C    T        0      0        2 
   6   chr6_73521571     ZHar    C    T        0      0        2 
   6   chr6_73521571   Sample    C    T        0      0        2 
   6   chr6_73523968     AAsi    G    A        0      0        2 
   6   chr6_73523968     AKia    G    A        1      2        2 
   6   chr6_73523968     AOna    G    A        1      2        2 
   6   chr6_73523968     ASom    G    A        0      0        2 
   6   chr6_73523968     HCab    G    A        0      0        2 
   6   chr6_73523968     HPrz    G    A        0      0        2 
   6   chr6_73523968     ZBoe    G    A        0      0        2 
   6   chr6_73523968     ZGre    G    A        0      0        2 
   6   chr6_73523968     ZHar    G    A        0      0        2 
   6   chr6_73523968   Sample    G    A        0      0        2 
   6   chr6_73588133     AAsi    C    A        0      0        2 
   6   chr6_73588133     AKia    C    A        0      0        2 
   6   chr6_73588133     AOna    C    A        0      0        2 
   6   chr6_73588133     ASom    C    A        0      0        2 
   6   chr6_73588133     HCab    C    A        0      0        2 
   6   chr6_73588133     HPrz    C    A        0      0        2 
   6   chr6_73588133     ZBoe    C    A        1      2        2 
   6   chr6_73588133     ZGre    C    A        0      0        2 
   6   chr6_73588133     ZHar    C    A        0      0        2 
   6   chr6_73588133   Sample    C    A        0      0        2 
   6   chr6_73591140     AAsi    A    T        0      0        2 
   6   chr6_73591140     AKia    A    T        0      0        2 
   6   chr6_73591140     AOna    A    T        0      0        2 
   6   chr6_73591140     ASom    A    T        0      0        2 
   6   chr6_73591140     HCab    A    T        0      0        2 
   6   chr6_73591140     HPrz    A    T        0      0        2 
   6   chr6_73591140     ZBoe    A    T        0      0        2 
   6   chr6_73591140     ZGre    A    T        1      2        2 
   6   chr6_73591140     ZHar    A    T        0      0        2 
   6   chr6_73591140   Sample    A    T        0      0        2 
   6   chr6_73597531     AAsi    C    T        0      0        2 
   6   chr6_73597531     AKia    C    T        0      0        2 
   6   chr6_73597531     AOna    C    T        0      0        2 
   6   chr6_73597531     ASom    C    T        0      0        2 
   6   chr6_73597531     HCab    C    T        1      2        2 
   6   chr6_73597531     HPrz    C    T        1      2        2 
   6   chr6_73597531     ZBoe    C    T        0      0        2 
   6   chr6_73597531     ZGre    C    T        0      0        2 
   6   chr6_73597531     ZHar    C    T        0      0        2 
   6   chr6_73597531   Sample    C    T        0      0        2 
   6   chr6_73597813     AAsi    T    A        0      0        2 
   6   chr6_73597813     AKia    T    A        0      0        2 
   6   chr6_73597813     AOna    T    A        0      0        2 
   6   chr6_73597813     ASom    T    A        0      0        2 
   6   chr6_73597813     HCab    T    A        0      0        2 
   6   chr6_73597813     HPrz    T    A        0      0        2 
   6   chr6_73597813     ZBoe    T    A        0      0        2 
   6   chr6_73597813     ZGre    T    A        0      0        2 
   6   chr6_73597813     ZHar    T    A      0.5      1        2 
   6   chr6_73597813   Sample    T    A        0      0        2 
   6   chr6_73598087     AAsi    G    A        0      0        2 
   6   chr6_73598087     AKia    G    A        0      0        2 
   6   chr6_73598087     AOna    G    A        0      0        2 
   6   chr6_73598087     ASom    G    A        0      0        2 
   6   chr6_73598087     HCab    G    A        1      2        2 
   6   chr6_73598087     HPrz    G    A        1      2        2 
   6   chr6_73598087     ZBoe    G    A        0      0        2 
   6   chr6_73598087     ZGre    G    A        0      0        2 
   6   chr6_73598087     ZHar    G    A        0      0        2 
   6   chr6_73598087   Sample    G    A        0      0        2 
   6   chr6_73599262     AAsi    A    G        0      0        2 
   6   chr6_73599262     AKia    A    G        1      2        2 
   6   chr6_73599262     AOna    A    G        1      2        2 
   6   chr6_73599262     ASom    A    G        0      0        2 
   6   chr6_73599262     HCab    A    G        0      0        2 
   6   chr6_73599262     HPrz    A    G        0      0        2 
   6   chr6_73599262     ZBoe    A    G        0      0        2 
   6   chr6_73599262     ZGre    A    G        0      0        2 
   6   chr6_73599262     ZHar    A    G        0      0        2 
   6   chr6_73599262   Sample    A    G        0      0        2 
   6   chr6_73606416     AAsi    C    T        0      0        2 
   6   chr6_73606416     AKia    C    T        0      0        2 
   6   chr6_73606416     AOna    C    T        0      0        2 
   6   chr6_73606416     ASom    C    T        0      0        2 
   6   chr6_73606416     HCab    C    T        1      2        2 
   6   chr6_73606416     HPrz    C    T        1      2        2 
   6   chr6_73606416     ZBoe    C    T        0      0        2 
   6   chr6_73606416     ZGre    C    T        0      0        2 
   6   chr6_73606416     ZHar    C    T        0      0        2 
   6   chr6_73606416   Sample    C    T        0      0        2 
   6   chr6_73609775     AAsi    G    C        0      0        2 
   6   chr6_73609775     AKia    G    C        1      2        2 
   6   chr6_73609775     AOna    G    C        1      2        2 
   6   chr6_73609775     ASom    G    C        0      0        2 
   6   chr6_73609775     HCab    G    C        0      0        2 
   6   chr6_73609775     HPrz    G    C        0      0        2 
   6   chr6_73609775     ZBoe    G    C        0      0        2 
   6   chr6_73609775     ZGre    G    C        0      0        2 
   6   chr6_73609775     ZHar    G    C        0      0        2 
   6   chr6_73609775   Sample    G    C        0      0        2 
   6   chr6_73610800     AAsi    T    C        0      0        2 
   6   chr6_73610800     AKia    T    C        0      0        2 
   6   chr6_73610800     AOna    T    C        0      0        2 
   6   chr6_73610800     ASom    T    C        0      0        2 
   6   chr6_73610800     HCab    T    C        0      0        2 
   6   chr6_73610800     HPrz    T    C        1      2        2 
   6   chr6_73610800     ZBoe    T    C        0      0        2 
   6   chr6_73610800     ZGre    T    C        0      0        2 
   6   chr6_73610800     ZHar    T    C        0      0        2 
   6   chr6_73610800   Sample    T    C        0      0        2 
   6   chr6_73612006     AAsi    C    G        0      0        2 
   6   chr6_73612006     AKia    C    G      0.5      1        2 
   6   chr6_73612006     AOna    C    G        0      0        2 
   6   chr6_73612006     ASom    C    G        0      0        2 
   6   chr6_73612006     HCab    C    G        0      0        2 
   6   chr6_73612006     HPrz    C    G        0      0        2 
   6   chr6_73612006     ZBoe    C    G        0      0        2 
   6   chr6_73612006     ZGre    C    G        0      0        2 
   6   chr6_73612006     ZHar    C    G        0      0        2 
   6   chr6_73612006   Sample    C    G        0      0        2 
   6   chr6_73614146     AAsi    T    C        0      0        2 
   6   chr6_73614146     AKia    T    C        0      0        2 
   6   chr6_73614146     AOna    T    C        0      0        2 
   6   chr6_73614146     ASom    T    C        0      0        2 
   6   chr6_73614146     HCab    T    C        0      0        2 
   6   chr6_73614146     HPrz    T    C        0      0        2 
   6   chr6_73614146     ZBoe    T    C        0      0        2 
   6   chr6_73614146     ZGre    T    C        0      0        2 
   6   chr6_73614146     ZHar    T    C      0.5      1        2 
   6   chr6_73614146   Sample    T    C        0      0        2 
   6   chr6_73614420     AAsi    T    C        0      0        2 
   6   chr6_73614420     AKia    T    C        0      0        2 
   6   chr6_73614420     AOna    T    C        0      0        2 
   6   chr6_73614420     ASom    T    C        0      0        2 
   6   chr6_73614420     HCab    T    C        0      0        2 
   6   chr6_73614420     HPrz    T    C        0      0        2 
   6   chr6_73614420     ZBoe    T    C        0      0        2 
   6   chr6_73614420     ZGre    T    C      0.5      1        2 
   6   chr6_73614420     ZHar    T    C        0      0        2 
   6   chr6_73614420   Sample    T    C        0      0        2 
   6   chr6_73615803     AAsi    C    T        0      0        2 
   6   chr6_73615803     AKia    C    T        0      0        2 
   6   chr6_73615803     AOna    C    T        0      0        2 
   6   chr6_73615803     ASom    C    T        0      0        2 
   6   chr6_73615803     HCab    C    T        1      2        2 
   6   chr6_73615803     HPrz    C    T        1      2        2 
   6   chr6_73615803     ZBoe    C    T        0      0        2 
   6   chr6_73615803     ZGre    C    T        0      0        2 
   6   chr6_73615803     ZHar    C    T        0      0        2 
   6   chr6_73615803   Sample    C    T        0      0        2 
   6   chr6_73615959     AAsi    G    T        0      0        2 
   6   chr6_73615959     AKia    G    T        0      0        2 
   6   chr6_73615959     AOna    G    T        0      0        2 
   6   chr6_73615959     ASom    G    T        0      0        2 
   6   chr6_73615959     HCab    G    T        0      0        2 
   6   chr6_73615959     HPrz    G    T        0      0        2 
   6   chr6_73615959     ZBoe    G    T        0      0        2 
   6   chr6_73615959     ZGre    G    T        0      0        2 
   6   chr6_73615959     ZHar    G    T      0.5      1        2 
   6   chr6_73615959   Sample    G    T        0      0        2 
   6   chr6_73616167     AAsi    A    T        0      0        2 
   6   chr6_73616167     AKia    A    T        0      0        2 
   6   chr6_73616167     AOna    A    T        0      0        2 
   6   chr6_73616167     ASom    A    T        0      0        2 
   6   chr6_73616167     HCab    A    T        1      2        2 
   6   chr6_73616167     HPrz    A    T        1      2        2 
   6   chr6_73616167     ZBoe    A    T        0      0        2 
   6   chr6_73616167     ZGre    A    T        0      0        2 
   6   chr6_73616167     ZHar    A    T        0      0        2 
   6   chr6_73616167   Sample    A    T        1      2        2 
   6   chr6_73616273     AAsi    A    G        0      0        2 
   6   chr6_73616273     AKia    A    G        1      2        2 
   6   chr6_73616273     AOna    A    G        1      2        2 
   6   chr6_73616273     ASom    A    G        0      0        2 
   6   chr6_73616273     HCab    A    G        0      0        2 
   6   chr6_73616273     HPrz    A    G        0      0        2 
   6   chr6_73616273     ZBoe    A    G        0      0        2 
   6   chr6_73616273     ZGre    A    G        0      0        2 
   6   chr6_73616273     ZHar    A    G        0      0        2 
   6   chr6_73616273   Sample    A    G        0      0        2 
   6   chr6_73621644     AAsi    G    A      0.5      1        2 
   6   chr6_73621644     AKia    G    A        0      0        2 
   6   chr6_73621644     AOna    G    A        0      0        2 
   6   chr6_73621644     ASom    G    A        1      2        2 
   6   chr6_73621644     HCab    G    A        0      0        2 
   6   chr6_73621644     HPrz    G    A        0      0        2 
   6   chr6_73621644     ZBoe    G    A        0      0        2 
   6   chr6_73621644     ZGre    G    A        0      0        2 
   6   chr6_73621644     ZHar    G    A        0      0        2 
   6   chr6_73621644   Sample    G    A        1      2        2 
   6   chr6_73640150     AAsi    C    T        0      0        2 
   6   chr6_73640150     AKia    C    T        0      0        2 
   6   chr6_73640150     AOna    C    T      0.5      1        2 
   6   chr6_73640150     ASom    C    T        0      0        2 
   6   chr6_73640150     HCab    C    T        0      0        2 
   6   chr6_73640150     HPrz    C    T        0      0        2 
   6   chr6_73640150     ZBoe    C    T        0      0        2 
   6   chr6_73640150     ZGre    C    T        0      0        2 
   6   chr6_73640150     ZHar    C    T        0      0        2 
   6   chr6_73640150   Sample    C    T        0      0        2 
   6   chr6_73641022     AAsi    A    G        0      0        2 
   6   chr6_73641022     AKia    A    G        0      0        2 
   6   chr6_73641022     AOna    A    G        0      0        2 
   6   chr6_73641022     ASom    A    G        0      0        2 
   6   chr6_73641022     HCab    A    G        0      0        2 
   6   chr6_73641022     HPrz    A    G        0      0        2 
   6   chr6_73641022     ZBoe    A    G      0.5      1        2 
   6   chr6_73641022     ZGre    A    G        0      0        2 
   6   chr6_73641022     ZHar    A    G        0      0        2 
   6   chr6_73641022   Sample    A    G        0      0        2 
   6   chr6_73650075     AAsi    A    G        0      0        2 
   6   chr6_73650075     AKia    A    G        0      0        2 
   6   chr6_73650075     AOna    A    G        0      0        2 
   6   chr6_73650075     ASom    A    G        0      0        2 
   6   chr6_73650075     HCab    A    G        0      0        2 
   6   chr6_73650075     HPrz    A    G        0      0        2 
   6   chr6_73650075     ZBoe    A    G        0      0        2 
   6   chr6_73650075     ZGre    A    G        0      0        2 
   6   chr6_73650075     ZHar    A    G      0.5      1        2 
   6   chr6_73650075   Sample    A    G        0      0        2 
   6   chr6_73662587     AAsi    A    C        0      0        2 
   6   chr6_73662587     AKia    A    C        0      0        2 
   6   chr6_73662587     AOna    A    C        0      0        2 
   6   chr6_73662587     ASom    A    C        0      0        2 
   6   chr6_73662587     HCab    A    C        0      0        2 
   6   chr6_73662587     HPrz    A    C        0      0        2 
   6   chr6_73662587     ZBoe    A    C        0      0        2 
   6   chr6_73662587     ZGre    A    C        0      0        2 
   6   chr6_73662587     ZHar    A    C        1      2        2 
   6   chr6_73662587   Sample    A    C        0      0        2 
   6   chr6_73663113     AAsi    G    A        0      0        2 
   6   chr6_73663113     AKia    G    A        0      0        2 
   6   chr6_73663113     AOna    G    A        0      0        2 
   6   chr6_73663113     ASom    G    A        0      0        2 
   6   chr6_73663113     HCab    G    A        1      2        2 
   6   chr6_73663113     HPrz    G    A        1      2        2 
   6   chr6_73663113     ZBoe    G    A        0      0        2 
   6   chr6_73663113     ZGre    G    A        0      0        2 
   6   chr6_73663113     ZHar    G    A        0      0        2 
   6   chr6_73663113   Sample    G    A        0      0        2 
   6   chr6_73678195     AAsi    A    G        0      0        2 
   6   chr6_73678195     AKia    A    G        0      0        2 
   6   chr6_73678195     AOna    A    G        0      0        2 
   6   chr6_73678195     ASom    A    G        1      2        2 
   6   chr6_73678195     HCab    A    G        0      0        2 
   6   chr6_73678195     HPrz    A    G        0      0        2 
   6   chr6_73678195     ZBoe    A    G        0      0        2 
   6   chr6_73678195     ZGre    A    G        0      0        2 
   6   chr6_73678195     ZHar    A    G        0      0        2 
   6   chr6_73678195   Sample    A    G        0      0        2 
   6   chr6_73684104     AAsi    A    G        0      0        2 
   6   chr6_73684104     AKia    A    G        0      0        2 
   6   chr6_73684104     AOna    A    G        0      0        2 
   6   chr6_73684104     ASom    A    G        0      0        2 
   6   chr6_73684104     HCab    A    G        0      0        2 
   6   chr6_73684104     HPrz    A    G        0      0        2 
   6   chr6_73684104     ZBoe    A    G        0      0        2 
   6   chr6_73684104     ZGre    A    G        0      0        2 
   6   chr6_73684104     ZHar    A    G        1      2        2 
   6   chr6_73684104   Sample    A    G        0      0        2 
   6   chr6_73695632     AAsi    C    A        0      0        2 
   6   chr6_73695632     AKia    C    A        0      0        2 
   6   chr6_73695632     AOna    C    A        0      0        2 
   6   chr6_73695632     ASom    C    A        0      0        2 
   6   chr6_73695632     HCab    C    A        0      0        2 
   6   chr6_73695632     HPrz    C    A        0      0        2 
   6   chr6_73695632     ZBoe    C    A        1      2        2 
   6   chr6_73695632     ZGre    C    A        0      0        2 
   6   chr6_73695632     ZHar    C    A        0      0        2 
   6   chr6_73695632   Sample    C    A        0      0        2 
   6   chr6_73696330     AAsi    G    T        0      0        2 
   6   chr6_73696330     AKia    G    T        0      0        2 
   6   chr6_73696330     AOna    G    T        0      0        2 
   6   chr6_73696330     ASom    G    T        0      0        2 
   6   chr6_73696330     HCab    G    T        1      2        2 
   6   chr6_73696330     HPrz    G    T        1      2        2 
   6   chr6_73696330     ZBoe    G    T        0      0        2 
   6   chr6_73696330     ZGre    G    T        0      0        2 
   6   chr6_73696330     ZHar    G    T        0      0        2 
   6   chr6_73696330   Sample    G    T        0      0        2 
   6   chr6_73698148     AAsi    A    G        0      0        2 
   6   chr6_73698148     AKia    A    G        0      0        2 
   6   chr6_73698148     AOna    A    G        0      0        2 
   6   chr6_73698148     ASom    A    G        0      0        2 
   6   chr6_73698148     HCab    A    G        0      0        2 
   6   chr6_73698148     HPrz    A    G        0      0        2 
   6   chr6_73698148     ZBoe    A    G        0      0        2 
   6   chr6_73698148     ZGre    A    G        0      0        2 
   6   chr6_73698148     ZHar    A    G      0.5      1        2 
   6   chr6_73698148   Sample    A    G        0      0        2 
   6   chr6_73704337     AAsi    T    C        0      0        2 
   6   chr6_73704337     AKia    T    C        0      0        2 
   6   chr6_73704337     AOna    T    C        0      0        2 
   6   chr6_73704337     ASom    T    C        0      0        2 
   6   chr6_73704337     HCab    T    C        0      0        2 
   6   chr6_73704337     HPrz    T    C        0      0        2 
   6   chr6_73704337     ZBoe    T    C        0      0        2 
   6   chr6_73704337     ZGre    T    C        0      0        2 
   6   chr6_73704337     ZHar    T    C        1      2        2 
   6   chr6_73704337   Sample    T    C        0      0        2 
   6   chr6_73737907     AAsi    G    A        0      0        2 
   6   chr6_73737907     AKia    G    A        0      0        2 
   6   chr6_73737907     AOna    G    A        0      0        2 
   6   chr6_73737907     ASom    G    A        0      0        2 
   6   chr6_73737907     HCab    G    A        0      0        2 
   6   chr6_73737907     HPrz    G    A        0      0        2 
   6   chr6_73737907     ZBoe    G    A        0      0        2 
   6   chr6_73737907     ZGre    G    A        1      2        2 
   6   chr6_73737907     ZHar    G    A        0      0        2 
   6   chr6_73737907   Sample    G    A        0      0        2 
   6   chr6_73745245     AAsi    G    C        0      0        2 
   6   chr6_73745245     AKia    G    C        0      0        2 
   6   chr6_73745245     AOna    G    C        0      0        2 
   6   chr6_73745245     ASom    G    C        0      0        2 
   6   chr6_73745245     HCab    G    C        0      0        2 
   6   chr6_73745245     HPrz    G    C        0      0        2 
   6   chr6_73745245     ZBoe    G    C        0      0        2 
   6   chr6_73745245     ZGre    G    C        0      0        2 
   6   chr6_73745245     ZHar    G    C      0.5      1        2 
   6   chr6_73745245   Sample    G    C        0      0        2 
   6   chr6_73752736     AAsi    G    T        0      0        2 
   6   chr6_73752736     AKia    G    T        0      0        2 
   6   chr6_73752736     AOna    G    T        0      0        2 
   6   chr6_73752736     ASom    G    T        0      0        2 
   6   chr6_73752736     HCab    G    T        0      0        2 
   6   chr6_73752736     HPrz    G    T        0      0        2 
   6   chr6_73752736     ZBoe    G    T        0      0        2 
   6   chr6_73752736     ZGre    G    T        1      2        2 
   6   chr6_73752736     ZHar    G    T        0      0        2 
   6   chr6_73752736   Sample    G    T        0      0        2 
   6   chr6_73764746     AAsi    C    A        0      0        2 
   6   chr6_73764746     AKia    C    A        1      2        2 
   6   chr6_73764746     AOna    C    A        1      2        2 
   6   chr6_73764746     ASom    C    A        0      0        2 
   6   chr6_73764746     HCab    C    A        0      0        2 
   6   chr6_73764746     HPrz    C    A        0      0        2 
   6   chr6_73764746     ZBoe    C    A        0      0        2 
   6   chr6_73764746     ZGre    C    A        0      0        2 
   6   chr6_73764746     ZHar    C    A        0      0        2 
   6   chr6_73764746   Sample    C    A        0      0        2 
   6   chr6_73772441     AAsi    A    G        1      2        2 
   6   chr6_73772441     AKia    A    G        0      0        2 
   6   chr6_73772441     AOna    A    G        0      0        2 
   6   chr6_73772441     ASom    A    G        1      2        2 
   6   chr6_73772441     HCab    A    G        0      0        2 
   6   chr6_73772441     HPrz    A    G        0      0        2 
   6   chr6_73772441     ZBoe    A    G        0      0        2 
   6   chr6_73772441     ZGre    A    G        0      0        2 
   6   chr6_73772441     ZHar    A    G        0      0        2 
   6   chr6_73772441   Sample    A    G        1      2        2 
   6   chr6_73776374     AAsi    G    T        0      0        2 
   6   chr6_73776374     AKia    G    T        0      0        2 
   6   chr6_73776374     AOna    G    T        0      0        2 
   6   chr6_73776374     ASom    G    T        0      0        2 
   6   chr6_73776374     HCab    G    T        0      0        2 
   6   chr6_73776374     HPrz    G    T        0      0        2 
   6   chr6_73776374     ZBoe    G    T        0      0        2 
   6   chr6_73776374     ZGre    G    T      0.5      1        2 
   6   chr6_73776374     ZHar    G    T        0      0        2 
   6   chr6_73776374   Sample    G    T        0      0        2 
   6   chr6_73784423     AAsi    T    A        0      0        2 
   6   chr6_73784423     AKia    T    A        0      0        2 
   6   chr6_73784423     AOna    T    A      0.5      1        2 
   6   chr6_73784423     ASom    T    A        0      0        2 
   6   chr6_73784423     HCab    T    A        0      0        2 
   6   chr6_73784423     HPrz    T    A        0      0        2 
   6   chr6_73784423     ZBoe    T    A        0      0        2 
   6   chr6_73784423     ZGre    T    A        0      0        2 
   6   chr6_73784423     ZHar    T    A        0      0        2 
   6   chr6_73784423   Sample    T    A        0      0        2 
   6   chr6_73792822     AAsi    G    T        0      0        2 
   6   chr6_73792822     AKia    G    T        0      0        2 
   6   chr6_73792822     AOna    G    T        0      0        2 
   6   chr6_73792822     ASom    G    T        0      0        2 
   6   chr6_73792822     HCab    G    T        0      0        2 
   6   chr6_73792822     HPrz    G    T        0      0        2 
   6   chr6_73792822     ZBoe    G    T        1      2        2 
   6   chr6_73792822     ZGre    G    T        0      0        2 
   6   chr6_73792822     ZHar    G    T        0      0        2 
   6   chr6_73792822   Sample    G    T        0      0        2 
   6   chr6_73794763     AAsi    T    C        0      0        2 
   6   chr6_73794763     AKia    T    C        0      0        2 
   6   chr6_73794763     AOna    T    C        0      0        2 
   6   chr6_73794763     ASom    T    C        1      2        2 
   6   chr6_73794763     HCab    T    C        0      0        2 
   6   chr6_73794763     HPrz    T    C        0      0        2 
   6   chr6_73794763     ZBoe    T    C        0      0        2 
   6   chr6_73794763     ZGre    T    C        0      0        2 
   6   chr6_73794763     ZHar    T    C        0      0        2 
   6   chr6_73794763   Sample    T    C        0      0        2 
   6   chr6_73800709     AAsi    G    C        0      0        2 
   6   chr6_73800709     AKia    G    C        0      0        2 
   6   chr6_73800709     AOna    G    C        0      0        2 
   6   chr6_73800709     ASom    G    C        0      0        2 
   6   chr6_73800709     HCab    G    C        1      2        2 
   6   chr6_73800709     HPrz    G    C        1      2        2 
   6   chr6_73800709     ZBoe    G    C        0      0        2 
   6   chr6_73800709     ZGre    G    C        0      0        2 
   6   chr6_73800709     ZHar    G    C        0      0        2 
   6   chr6_73800709   Sample    G    C        0      0        2 
   6   chr6_73813729     AAsi    A    G        0      0        2 
   6   chr6_73813729     AKia    A    G        0      0        2 
   6   chr6_73813729     AOna    A    G        0      0        2 
   6   chr6_73813729     ASom    A    G        0      0        2 
   6   chr6_73813729     HCab    A    G      0.5      1        2 
   6   chr6_73813729     HPrz    A    G        0      0        2 
   6   chr6_73813729     ZBoe    A    G        0      0        2 
   6   chr6_73813729     ZGre    A    G        0      0        2 
   6   chr6_73813729     ZHar    A    G        0      0        2 
   6   chr6_73813729   Sample    A    G        0      0        2 
   6   chr6_73815602     AAsi    T    C        0      0        2 
   6   chr6_73815602     AKia    T    C        1      2        2 
   6   chr6_73815602     AOna    T    C      0.5      1        2 
   6   chr6_73815602     ASom    T    C        0      0        2 
   6   chr6_73815602     HCab    T    C        0      0        2 
   6   chr6_73815602     HPrz    T    C        0      0        2 
   6   chr6_73815602     ZBoe    T    C        0      0        2 
   6   chr6_73815602     ZGre    T    C        0      0        2 
   6   chr6_73815602     ZHar    T    C        0      0        2 
   6   chr6_73815602   Sample    T    C        0      0        2 
   6   chr6_73816718     AAsi    T    C        0      0        2 
   6   chr6_73816718     AKia    T    C        1      2        2 
   6   chr6_73816718     AOna    T    C      0.5      1        2 
   6   chr6_73816718     ASom    T    C        0      0        2 
   6   chr6_73816718     HCab    T    C        0      0        2 
   6   chr6_73816718     HPrz    T    C        0      0        2 
   6   chr6_73816718     ZBoe    T    C        0      0        2 
   6   chr6_73816718     ZGre    T    C        0      0        2 
   6   chr6_73816718     ZHar    T    C        0      0        2 
   6   chr6_73816718   Sample    T    C        0      0        2 
   6   chr6_73818554     AAsi    T    G        0      0        2 
   6   chr6_73818554     AKia    T    G        0      0        2 
   6   chr6_73818554     AOna    T    G      0.5      1        2 
   6   chr6_73818554     ASom    T    G        0      0        2 
   6   chr6_73818554     HCab    T    G        0      0        2 
   6   chr6_73818554     HPrz    T    G        0      0        2 
   6   chr6_73818554     ZBoe    T    G        0      0        2 
   6   chr6_73818554     ZGre    T    G        0      0        2 
   6   chr6_73818554     ZHar    T    G        0      0        2 
   6   chr6_73818554   Sample    T    G        0      0        2 
   6   chr6_73828731     AAsi    T    C        0      0        2 
   6   chr6_73828731     AKia    T    C        1      2        2 
   6   chr6_73828731     AOna    T    C      0.5      1        2 
   6   chr6_73828731     ASom    T    C        0      0        2 
   6   chr6_73828731     HCab    T    C        0      0        2 
   6   chr6_73828731     HPrz    T    C        0      0        2 
   6   chr6_73828731     ZBoe    T    C        0      0        2 
   6   chr6_73828731     ZGre    T    C        0      0        2 
   6   chr6_73828731     ZHar    T    C        1      2        2 
   6   chr6_73828731   Sample    T    C        0      0        2 
   6   chr6_73834013     AAsi    T    C        0      0        2 
   6   chr6_73834013     AKia    T    C        0      0        2 
   6   chr6_73834013     AOna    T    C        0      0        2 
   6   chr6_73834013     ASom    T    C        1      2        2 
   6   chr6_73834013     HCab    T    C        0      0        2 
   6   chr6_73834013     HPrz    T    C        0      0        2 
   6   chr6_73834013     ZBoe    T    C        0      0        2 
   6   chr6_73834013     ZGre    T    C        0      0        2 
   6   chr6_73834013     ZHar    T    C        0      0        2 
   6   chr6_73834013   Sample    T    C        0      0        2 
   6   chr6_73848373     AAsi    G    A        0      0        2 
   6   chr6_73848373     AKia    G    A        0      0        2 
   6   chr6_73848373     AOna    G    A        0      0        2 
   6   chr6_73848373     ASom    G    A        0      0        2 
   6   chr6_73848373     HCab    G    A        0      0        2 
   6   chr6_73848373     HPrz    G    A        0      0        2 
   6   chr6_73848373     ZBoe    G    A        0      0        2 
   6   chr6_73848373     ZGre    G    A        0      0        2 
   6   chr6_73848373     ZHar    G    A        1      2        2 
   6   chr6_73848373   Sample    G    A        0      0        2 
   6   chr6_73853874     AAsi    A    G        0      0        2 
   6   chr6_73853874     AKia    A    G        0      0        2 
   6   chr6_73853874     AOna    A    G      0.5      1        2 
   6   chr6_73853874     ASom    A    G        0      0        2 
   6   chr6_73853874     HCab    A    G        0      0        2 
   6   chr6_73853874     HPrz    A    G        0      0        2 
   6   chr6_73853874     ZBoe    A    G        0      0        2 
   6   chr6_73853874     ZGre    A    G        0      0        2 
   6   chr6_73853874     ZHar    A    G        0      0        2 
   6   chr6_73853874   Sample    A    G        0      0        2 
   6   chr6_73854007     AAsi    G    A        0      0        2 
   6   chr6_73854007     AKia    G    A        0      0        2 
   6   chr6_73854007     AOna    G    A        0      0        2 
   6   chr6_73854007     ASom    G    A        0      0        2 
   6   chr6_73854007     HCab    G    A        0      0        2 
   6   chr6_73854007     HPrz    G    A        0      0        2 
   6   chr6_73854007     ZBoe    G    A      0.5      1        2 
   6   chr6_73854007     ZGre    G    A        0      0        2 
   6   chr6_73854007     ZHar    G    A        0      0        2 
   6   chr6_73854007   Sample    G    A        0      0        2 
   6   chr6_73854440     AAsi    A    G        0      0        2 
   6   chr6_73854440     AKia    A    G        0      0        2 
   6   chr6_73854440     AOna    A    G      0.5      1        2 
   6   chr6_73854440     ASom    A    G        0      0        2 
   6   chr6_73854440     HCab    A    G        0      0        2 
   6   chr6_73854440     HPrz    A    G        0      0        2 
   6   chr6_73854440     ZBoe    A    G        0      0        2 
   6   chr6_73854440     ZGre    A    G        0      0        2 
   6   chr6_73854440     ZHar    A    G        0      0        2 
   6   chr6_73854440   Sample    A    G        0      0        2 
   6   chr6_73858416     AAsi    G    A        0      0        2 
   6   chr6_73858416     AKia    G    A        0      0        2 
   6   chr6_73858416     AOna    G    A        0      0        2 
   6   chr6_73858416     ASom    G    A        0      0        2 
   6   chr6_73858416     HCab    G    A        0      0        2 
   6   chr6_73858416     HPrz    G    A        0      0        2 
   6   chr6_73858416     ZBoe    G    A        0      0        2 
   6   chr6_73858416     ZGre    G    A        0      0        2 
   6   chr6_73858416     ZHar    G    A      0.5      1        2 
   6   chr6_73858416   Sample    G    A        0      0        2 
   6   chr6_73859465     AAsi    A    T        0      0        2 
   6   chr6_73859465     AKia    A    T        0      0        2 
   6   chr6_73859465     AOna    A    T        0      0        2 
   6   chr6_73859465     ASom    A    T        0      0        2 
   6   chr6_73859465     HCab    A    T        0      0        2 
   6   chr6_73859465     HPrz    A    T        0      0        2 
   6   chr6_73859465     ZBoe    A    T        0      0        2 
   6   chr6_73859465     ZGre    A    T        0      0        2 
   6   chr6_73859465     ZHar    A    T      0.5      1        2 
   6   chr6_73859465   Sample    A    T        0      0        2 
   6   chr6_73861621     AAsi    G    C        0      0        2 
   6   chr6_73861621     AKia    G    C        0      0        2 
   6   chr6_73861621     AOna    G    C        0      0        2 
   6   chr6_73861621     ASom    G    C        0      0        2 
   6   chr6_73861621     HCab    G    C        0      0        2 
   6   chr6_73861621     HPrz    G    C        0      0        2 
   6   chr6_73861621     ZBoe    G    C        0      0        2 
   6   chr6_73861621     ZGre    G    C      0.5      1        2 
   6   chr6_73861621     ZHar    G    C        0      0        2 
   6   chr6_73861621   Sample    G    C        0      0        2 
   6   chr6_73873562     AAsi    C    T        0      0        2 
   6   chr6_73873562     AKia    C    T        1      2        2 
   6   chr6_73873562     AOna    C    T        1      2        2 
   6   chr6_73873562     ASom    C    T        0      0        2 
   6   chr6_73873562     HCab    C    T        0      0        2 
   6   chr6_73873562     HPrz    C    T        0      0        2 
   6   chr6_73873562     ZBoe    C    T        0      0        2 
   6   chr6_73873562     ZGre    C    T        0      0        2 
   6   chr6_73873562     ZHar    C    T        0      0        2 
   6   chr6_73873562   Sample    C    T        0      0        2 
   6   chr6_73879561     AAsi    G    T        0      0        2 
   6   chr6_73879561     AKia    G    T        0      0        2 
   6   chr6_73879561     AOna    G    T        0      0        2 
   6   chr6_73879561     ASom    G    T        0      0        2 
   6   chr6_73879561     HCab    G    T        0      0        2 
   6   chr6_73879561     HPrz    G    T        1      2        2 
   6   chr6_73879561     ZBoe    G    T        0      0        2 
   6   chr6_73879561     ZGre    G    T        0      0        2 
   6   chr6_73879561     ZHar    G    T        0      0        2 
   6   chr6_73879561   Sample    G    T        0      0        2 
   6   chr6_73883896     AAsi    A    G        0      0        2 
   6   chr6_73883896     AKia    A    G        0      0        2 
   6   chr6_73883896     AOna    A    G        0      0        2 
   6   chr6_73883896     ASom    A    G        0      0        2 
   6   chr6_73883896     HCab    A    G        0      0        2 
   6   chr6_73883896     HPrz    A    G        0      0        2 
   6   chr6_73883896     ZBoe    A    G        1      2        2 
   6   chr6_73883896     ZGre    A    G        1      2        2 
   6   chr6_73883896     ZHar    A    G        0      0        2 
   6   chr6_73883896   Sample    A    G        0      0        2 
   6   chr6_73887520     AAsi    T    C        0      0        2 
   6   chr6_73887520     AKia    T    C        0      0        2 
   6   chr6_73887520     AOna    T    C        0      0        2 
   6   chr6_73887520     ASom    T    C        0      0        2 
   6   chr6_73887520     HCab    T    C        0      0        2 
   6   chr6_73887520     HPrz    T    C        0      0        2 
   6   chr6_73887520     ZBoe    T    C      0.5      1        2 
   6   chr6_73887520     ZGre    T    C        0      0        2 
   6   chr6_73887520     ZHar    T    C        0      0        2 
   6   chr6_73887520   Sample    T    C        0      0        2 
   6   chr6_73895854     AAsi    G    A        0      0        2 
   6   chr6_73895854     AKia    G    A        0      0        2 
   6   chr6_73895854     AOna    G    A        0      0        2 
   6   chr6_73895854     ASom    G    A        0      0        2 
   6   chr6_73895854     HCab    G    A        0      0        2 
   6   chr6_73895854     HPrz    G    A        0      0        2 
   6   chr6_73895854     ZBoe    G    A      0.5      1        2 
   6   chr6_73895854     ZGre    G    A        0      0        2 
   6   chr6_73895854     ZHar    G    A        0      0        2 
   6   chr6_73895854   Sample    G    A        0      0        2 
   6   chr6_73901012     AAsi    G    T        0      0        2 
   6   chr6_73901012     AKia    G    T        0      0        2 
   6   chr6_73901012     AOna    G    T        0      0        2 
   6   chr6_73901012     ASom    G    T        0      0        2 
   6   chr6_73901012     HCab    G    T        1      2        2 
   6   chr6_73901012     HPrz    G    T        1      2        2 
   6   chr6_73901012     ZBoe    G    T        0      0        2 
   6   chr6_73901012     ZGre    G    T        0      0        2 
   6   chr6_73901012     ZHar    G    T        0      0        2 
   6   chr6_73901012   Sample    G    T        0      0        2 
   6   chr6_73901764     AAsi    A    G        0      0        2 
   6   chr6_73901764     AKia    A    G        1      2        2 
   6   chr6_73901764     AOna    A    G        1      2        2 
   6   chr6_73901764     ASom    A    G        0      0        2 
   6   chr6_73901764     HCab    A    G        0      0        2 
   6   chr6_73901764     HPrz    A    G        0      0        2 
   6   chr6_73901764     ZBoe    A    G        0      0        2 
   6   chr6_73901764     ZGre    A    G        0      0        2 
   6   chr6_73901764     ZHar    A    G        0      0        2 
   6   chr6_73901764   Sample    A    G        0      0        2 
   6   chr6_73911509     AAsi    G    C        0      0        2 
   6   chr6_73911509     AKia    G    C        0      0        2 
   6   chr6_73911509     AOna    G    C        0      0        2 
   6   chr6_73911509     ASom    G    C        0      0        2 
   6   chr6_73911509     HCab    G    C        1      2        2 
   6   chr6_73911509     HPrz    G    C        1      2        2 
   6   chr6_73911509     ZBoe    G    C        0      0        2 
   6   chr6_73911509     ZGre    G    C        0      0        2 
   6   chr6_73911509     ZHar    G    C        0      0        2 
   6   chr6_73911509   Sample    G    C        0      0        2 
   6   chr6_73917431     AAsi    A    C        0      0        2 
   6   chr6_73917431     AKia    A    C        0      0        2 
   6   chr6_73917431     AOna    A    C        0      0        2 
   6   chr6_73917431     ASom    A    C        0      0        2 
   6   chr6_73917431     HCab    A    C        1      2        2 
   6   chr6_73917431     HPrz    A    C        1      2        2 
   6   chr6_73917431     ZBoe    A    C        0      0        2 
   6   chr6_73917431     ZGre    A    C        0      0        2 
   6   chr6_73917431     ZHar    A    C        0      0        2 
   6   chr6_73917431   Sample    A    C        0      0        2 
   6   chr6_73923219     AAsi    G    A        0      0        2 
   6   chr6_73923219     AKia    G    A        1      2        2 
   6   chr6_73923219     AOna    G    A        1      2        2 
   6   chr6_73923219     ASom    G    A        0      0        2 
   6   chr6_73923219     HCab    G    A        0      0        2 
   6   chr6_73923219     HPrz    G    A        0      0        2 
   6   chr6_73923219     ZBoe    G    A        0      0        2 
   6   chr6_73923219     ZGre    G    A        0      0        2 
   6   chr6_73923219     ZHar    G    A        0      0        2 
   6   chr6_73923219   Sample    G    A        0      0        2 
   6   chr6_73945195     AAsi    G    T        0      0        2 
   6   chr6_73945195     AKia    G    T        0      0        2 
   6   chr6_73945195     AOna    G    T        0      0        2 
   6   chr6_73945195     ASom    G    T        0      0        2 
   6   chr6_73945195     HCab    G    T        1      2        2 
   6   chr6_73945195     HPrz    G    T        1      2        2 
   6   chr6_73945195     ZBoe    G    T        0      0        2 
   6   chr6_73945195     ZGre    G    T        0      0        2 
   6   chr6_73945195     ZHar    G    T        0      0        2 
   6   chr6_73945195   Sample    G    T        0      0        2 
   6   chr6_73946299     AAsi    C    T        0      0        2 
   6   chr6_73946299     AKia    C    T        0      0        2 
   6   chr6_73946299     AOna    C    T        0      0        2 
   6   chr6_73946299     ASom    C    T        0      0        2 
   6   chr6_73946299     HCab    C    T        0      0        2 
   6   chr6_73946299     HPrz    C    T        0      0        2 
   6   chr6_73946299     ZBoe    C    T        0      0        2 
   6   chr6_73946299     ZGre    C    T        0      0        2 
   6   chr6_73946299     ZHar    C    T        1      2        2 
   6   chr6_73946299   Sample    C    T        0      0        2 
   6   chr6_73950130     AAsi    T    C        1      2        2 
   6   chr6_73950130     AKia    T    C        0      0        2 
   6   chr6_73950130     AOna    T    C        0      0        2 
   6   chr6_73950130     ASom    T    C        1      2        2 
   6   chr6_73950130     HCab    T    C        0      0        2 
   6   chr6_73950130     HPrz    T    C        0      0        2 
   6   chr6_73950130     ZBoe    T    C      0.5      1        2 
   6   chr6_73950130     ZGre    T    C        0      0        2 
   6   chr6_73950130     ZHar    T    C        0      0        2 
   6   chr6_73950130   Sample    T    C        1      2        2 
   6   chr6_73955993     AAsi    T    C        0      0        2 
   6   chr6_73955993     AKia    T    C        1      2        2 
   6   chr6_73955993     AOna    T    C      0.5      1        2 
   6   chr6_73955993     ASom    T    C        0      0        2 
   6   chr6_73955993     HCab    T    C        0      0        2 
   6   chr6_73955993     HPrz    T    C        0      0        2 
   6   chr6_73955993     ZBoe    T    C        0      0        2 
   6   chr6_73955993     ZGre    T    C        0      0        2 
   6   chr6_73955993     ZHar    T    C        0      0        2 
   6   chr6_73955993   Sample    T    C        0      0        2 
   6   chr6_73958205     AAsi    A    G        0      0        2 
   6   chr6_73958205     AKia    A    G        0      0        2 
   6   chr6_73958205     AOna    A    G        0      0        2 
   6   chr6_73958205     ASom    A    G        0      0        2 
   6   chr6_73958205     HCab    A    G        0      0        2 
   6   chr6_73958205     HPrz    A    G        0      0        2 
   6   chr6_73958205     ZBoe    A    G        1      2        2 
   6   chr6_73958205     ZGre    A    G        1      2        2 
   6   chr6_73958205     ZHar    A    G        1      2        2 
   6   chr6_73958205   Sample    A    G        0      0        2 
   6   chr6_73958475     AAsi    A    C        0      0        2 
   6   chr6_73958475     AKia    A    C        0      0        2 
   6   chr6_73958475     AOna    A    C      0.5      1        2 
   6   chr6_73958475     ASom    A    C        0      0        2 
   6   chr6_73958475     HCab    A    C        0      0        2 
   6   chr6_73958475     HPrz    A    C        0      0        2 
   6   chr6_73958475     ZBoe    A    C        0      0        2 
   6   chr6_73958475     ZGre    A    C        0      0        2 
   6   chr6_73958475     ZHar    A    C        0      0        2 
   6   chr6_73958475   Sample    A    C        0      0        2 
   6   chr6_73961645     AAsi    G    C        0      0        2 
   6   chr6_73961645     AKia    G    C        0      0        2 
   6   chr6_73961645     AOna    G    C        0      0        2 
   6   chr6_73961645     ASom    G    C        0      0        2 
   6   chr6_73961645     HCab    G    C        1      2        2 
   6   chr6_73961645     HPrz    G    C        1      2        2 
   6   chr6_73961645     ZBoe    G    C        0      0        2 
   6   chr6_73961645     ZGre    G    C        0      0        2 
   6   chr6_73961645     ZHar    G    C        0      0        2 
   6   chr6_73961645   Sample    G    C        0      0        2 
   6   chr6_73964724     AAsi    C    A      0.5      1        2 
   6   chr6_73964724     AKia    C    A        0      0        2 
   6   chr6_73964724     AOna    C    A        0      0        2 
   6   chr6_73964724     ASom    C    A        0      0        2 
   6   chr6_73964724     HCab    C    A        0      0        2 
   6   chr6_73964724     HPrz    C    A        0      0        2 
   6   chr6_73964724     ZBoe    C    A        0      0        2 
   6   chr6_73964724     ZGre    C    A        0      0        2 
   6   chr6_73964724     ZHar    C    A        0      0        2 
   6   chr6_73964724   Sample    C    A        0      0        2 
   6   chr6_73972251     AAsi    T    C        0      0        2 
   6   chr6_73972251     AKia    T    C        1      2        2 
   6   chr6_73972251     AOna    T    C        0      0        2 
   6   chr6_73972251     ASom    T    C        0      0        2 
   6   chr6_73972251     HCab    T    C        0      0        2 
   6   chr6_73972251     HPrz    T    C        0      0        2 
   6   chr6_73972251     ZBoe    T    C        0      0        2 
   6   chr6_73972251     ZGre    T    C        0      0        2 
   6   chr6_73972251     ZHar    T    C        0      0        2 
   6   chr6_73972251   Sample    T    C        0      0        2 
   6   chr6_73975447     AAsi    T    C        0      0        2 
   6   chr6_73975447     AKia    T    C        1      2        2 
   6   chr6_73975447     AOna    T    C        0      0        2 
   6   chr6_73975447     ASom    T    C        0      0        2 
   6   chr6_73975447     HCab    T    C        0      0        2 
   6   chr6_73975447     HPrz    T    C        0      0        2 
   6   chr6_73975447     ZBoe    T    C        0      0        2 
   6   chr6_73975447     ZGre    T    C        0      0        2 
   6   chr6_73975447     ZHar    T    C        0      0        2 
   6   chr6_73975447   Sample    T    C        0      0        2 
   6   chr6_73976949     AAsi    A    T        0      0        2 
   6   chr6_73976949     AKia    A    T        0      0        2 
   6   chr6_73976949     AOna    A    T        0      0        2 
   6   chr6_73976949     ASom    A    T        0      0        2 
   6   chr6_73976949     HCab    A    T        1      2        2 
   6   chr6_73976949     HPrz    A    T        1      2        2 
   6   chr6_73976949     ZBoe    A    T        0      0        2 
   6   chr6_73976949     ZGre    A    T        0      0        2 
   6   chr6_73976949     ZHar    A    T        0      0        2 
   6   chr6_73976949   Sample    A    T        0      0        2 
   6   chr6_73980358     AAsi    A    G        0      0        2 
   6   chr6_73980358     AKia    A    G        0      0        2 
   6   chr6_73980358     AOna    A    G        0      0        2 
   6   chr6_73980358     ASom    A    G        0      0        2 
   6   chr6_73980358     HCab    A    G        1      2        2 
   6   chr6_73980358     HPrz    A    G        1      2        2 
   6   chr6_73980358     ZBoe    A    G        0      0        2 
   6   chr6_73980358     ZGre    A    G        0      0        2 
   6   chr6_73980358     ZHar    A    G        0      0        2 
   6   chr6_73980358   Sample    A    G        0      0        2 
   6   chr6_73984765     AAsi    G    T        0      0        2 
   6   chr6_73984765     AKia    G    T        0      0        2 
   6   chr6_73984765     AOna    G    T        0      0        2 
   6   chr6_73984765     ASom    G    T        0      0        2 
   6   chr6_73984765     HCab    G    T        1      2        2 
   6   chr6_73984765     HPrz    G    T        1      2        2 
   6   chr6_73984765     ZBoe    G    T        0      0        2 
   6   chr6_73984765     ZGre    G    T        0      0        2 
   6   chr6_73984765     ZHar    G    T        0      0        2 
   6   chr6_73984765   Sample    G    T        0      0        2 
   6   chr6_73991675     AAsi    T    C        0      0        2 
   6   chr6_73991675     AKia    T    C        0      0        2 
   6   chr6_73991675     AOna    T    C        0      0        2 
   6   chr6_73991675     ASom    T    C        0      0        2 
   6   chr6_73991675     HCab    T    C        0      0        2 
   6   chr6_73991675     HPrz    T    C        0      0        2 
   6   chr6_73991675     ZBoe    T    C        1      2        2 
   6   chr6_73991675     ZGre    T    C        1      2        2 
   6   chr6_73991675     ZHar    T    C        0      0        2 
   6   chr6_73991675   Sample    T    C        0      0        2 
   6   chr6_73992451     AAsi    A    C        0      0        2 
   6   chr6_73992451     AKia    A    C        0      0        2 
   6   chr6_73992451     AOna    A    C        0      0        2 
   6   chr6_73992451     ASom    A    C        1      2        2 
   6   chr6_73992451     HCab    A    C        0      0        2 
   6   chr6_73992451     HPrz    A    C        0      0        2 
   6   chr6_73992451     ZBoe    A    C        0      0        2 
   6   chr6_73992451     ZGre    A    C        0      0        2 
   6   chr6_73992451     ZHar    A    C        0      0        2 
   6   chr6_73992451   Sample    A    C        0      0        2 
   6   chr6_73997195     AAsi    T    C        0      0        2 
   6   chr6_73997195     AKia    T    C        0      0        2 
   6   chr6_73997195     AOna    T    C        0      0        2 
   6   chr6_73997195     ASom    T    C        0      0        2 
   6   chr6_73997195     HCab    T    C        0      0        2 
   6   chr6_73997195     HPrz    T    C        0      0        2 
   6   chr6_73997195     ZBoe    T    C        0      0        2 
   6   chr6_73997195     ZGre    T    C        0      0        2 
   6   chr6_73997195     ZHar    T    C        1      2        2 
   6   chr6_73997195   Sample    T    C        0      0        2 
   6   chr6_73998192     AAsi    G    A        0      0        2 
   6   chr6_73998192     AKia    G    A        0      0        2 
   6   chr6_73998192     AOna    G    A        0      0        2 
   6   chr6_73998192     ASom    G    A        0      0        2 
   6   chr6_73998192     HCab    G    A        1      2        2 
   6   chr6_73998192     HPrz    G    A        1      2        2 
   6   chr6_73998192     ZBoe    G    A        0      0        2 
   6   chr6_73998192     ZGre    G    A        0      0        2 
   6   chr6_73998192     ZHar    G    A        0      0        2 
   6   chr6_73998192   Sample    G    A        0      0        2 
   6   chr6_74006777     AAsi    G    T        0      0        2 
   6   chr6_74006777     AKia    G    T        0      0        2 
   6   chr6_74006777     AOna    G    T        0      0        2 
   6   chr6_74006777     ASom    G    T        0      0        2 
   6   chr6_74006777     HCab    G    T        1      2        2 
   6   chr6_74006777     HPrz    G    T        1      2        2 
   6   chr6_74006777     ZBoe    G    T        0      0        2 
   6   chr6_74006777     ZGre    G    T        0      0        2 
   6   chr6_74006777     ZHar    G    T        0      0        2 
   6   chr6_74006777   Sample    G    T        0      0        2 
   6   chr6_74008088     AAsi    T    C        0      0        2 
   6   chr6_74008088     AKia    T    C        0      0        2 
   6   chr6_74008088     AOna    T    C        0      0        2 
   6   chr6_74008088     ASom    T    C        0      0        2 
   6   chr6_74008088     HCab    T    C        0      0        2 
   6   chr6_74008088     HPrz    T    C        1      2        2 
   6   chr6_74008088     ZBoe    T    C        0      0        2 
   6   chr6_74008088     ZGre    T    C        0      0        2 
   6   chr6_74008088     ZHar    T    C        0      0        2 
   6   chr6_74008088   Sample    T    C        0      0        2 
   6   chr6_74011303     AAsi    C    G        0      0        2 
   6   chr6_74011303     AKia    C    G        0      0        2 
   6   chr6_74011303     AOna    C    G      0.5      1        2 
   6   chr6_74011303     ASom    C    G        0      0        2 
   6   chr6_74011303     HCab    C    G        0      0        2 
   6   chr6_74011303     HPrz    C    G        0      0        2 
   6   chr6_74011303     ZBoe    C    G        0      0        2 
   6   chr6_74011303     ZGre    C    G        0      0        2 
   6   chr6_74011303     ZHar    C    G        0      0        2 
   6   chr6_74011303   Sample    C    G        0      0        2 
   6   chr6_74015347     AAsi    T    C        0      0        2 
   6   chr6_74015347     AKia    T    C        1      2        2 
   6   chr6_74015347     AOna    T    C        1      2        2 
   6   chr6_74015347     ASom    T    C        0      0        2 
   6   chr6_74015347     HCab    T    C        0      0        2 
   6   chr6_74015347     HPrz    T    C        0      0        2 
   6   chr6_74015347     ZBoe    T    C        0      0        2 
   6   chr6_74015347     ZGre    T    C        0      0        2 
   6   chr6_74015347     ZHar    T    C        0      0        2 
   6   chr6_74015347   Sample    T    C        0      0        2 
   6   chr6_74020480     AAsi    C    G        0      0        2 
   6   chr6_74020480     AKia    C    G        0      0        2 
   6   chr6_74020480     AOna    C    G        0      0        2 
   6   chr6_74020480     ASom    C    G        1      2        2 
   6   chr6_74020480     HCab    C    G        0      0        2 
   6   chr6_74020480     HPrz    C    G        0      0        2 
   6   chr6_74020480     ZBoe    C    G        0      0        2 
   6   chr6_74020480     ZGre    C    G        0      0        2 
   6   chr6_74020480     ZHar    C    G        0      0        2 
   6   chr6_74020480   Sample    C    G        0      0        2 
   6   chr6_74023552     AAsi    C    T        0      0        2 
   6   chr6_74023552     AKia    C    T        0      0        2 
   6   chr6_74023552     AOna    C    T        0      0        2 
   6   chr6_74023552     ASom    C    T        1      2        2 
   6   chr6_74023552     HCab    C    T        0      0        2 
   6   chr6_74023552     HPrz    C    T        0      0        2 
   6   chr6_74023552     ZBoe    C    T        0      0        2 
   6   chr6_74023552     ZGre    C    T        0      0        2 
   6   chr6_74023552     ZHar    C    T        0      0        2 
   6   chr6_74023552   Sample    C    T        0      0        2 
   6   chr6_74027166     AAsi    G    C        0      0        2 
   6   chr6_74027166     AKia    G    C      0.5      1        2 
   6   chr6_74027166     AOna    G    C        0      0        2 
   6   chr6_74027166     ASom    G    C        0      0        2 
   6   chr6_74027166     HCab    G    C        0      0        2 
   6   chr6_74027166     HPrz    G    C        0      0        2 
   6   chr6_74027166     ZBoe    G    C        0      0        2 
   6   chr6_74027166     ZGre    G    C        0      0        2 
   6   chr6_74027166     ZHar    G    C        0      0        2 
   6   chr6_74027166   Sample    G    C        0      0        2 
   6   chr6_74028036     AAsi    G    C        0      0        2 
   6   chr6_74028036     AKia    G    C      0.5      1        2 
   6   chr6_74028036     AOna    G    C        0      0        2 
   6   chr6_74028036     ASom    G    C        0      0        2 
   6   chr6_74028036     HCab    G    C        0      0        2 
   6   chr6_74028036     HPrz    G    C        0      0        2 
   6   chr6_74028036     ZBoe    G    C        0      0        2 
   6   chr6_74028036     ZGre    G    C        0      0        2 
   6   chr6_74028036     ZHar    G    C        0      0        2 
   6   chr6_74028036   Sample    G    C        0      0        2 
   6   chr6_74029567     AAsi    T    C        0      0        2 
   6   chr6_74029567     AKia    T    C        0      0        2 
   6   chr6_74029567     AOna    T    C        0      0        2 
   6   chr6_74029567     ASom    T    C        0      0        2 
   6   chr6_74029567     HCab    T    C        1      2        2 
   6   chr6_74029567     HPrz    T    C        1      2        2 
   6   chr6_74029567     ZBoe    T    C        0      0        2 
   6   chr6_74029567     ZGre    T    C        0      0        2 
   6   chr6_74029567     ZHar    T    C        0      0        2 
   6   chr6_74029567   Sample    T    C        0      0        2 
   6   chr6_74030013     AAsi    C    T        0      0        2 
   6   chr6_74030013     AKia    C    T        0      0        2 
   6   chr6_74030013     AOna    C    T        0      0        2 
   6   chr6_74030013     ASom    C    T        0      0        2 
   6   chr6_74030013     HCab    C    T        1      2        2 
   6   chr6_74030013     HPrz    C    T        1      2        2 
   6   chr6_74030013     ZBoe    C    T        0      0        2 
   6   chr6_74030013     ZGre    C    T        0      0        2 
   6   chr6_74030013     ZHar    C    T        0      0        2 
   6   chr6_74030013   Sample    C    T        0      0        2 
   6   chr6_74039187     AAsi    T    C        0      0        2 
   6   chr6_74039187     AKia    T    C        0      0        2 
   6   chr6_74039187     AOna    T    C        0      0        2 
   6   chr6_74039187     ASom    T    C        0      0        2 
   6   chr6_74039187     HCab    T    C        0      0        2 
   6   chr6_74039187     HPrz    T    C        0      0        2 
   6   chr6_74039187     ZBoe    T    C        0      0        2 
   6   chr6_74039187     ZGre    T    C        0      0        2 
   6   chr6_74039187     ZHar    T    C      0.5      1        2 
   6   chr6_74039187   Sample    T    C        0      0        2 
   6   chr6_74044381     AAsi    C    G        0      0        2 
   6   chr6_74044381     AKia    C    G        0      0        2 
   6   chr6_74044381     AOna    C    G        0      0        2 
   6   chr6_74044381     ASom    C    G        0      0        2 
   6   chr6_74044381     HCab    C    G      0.5      1        2 
   6   chr6_74044381     HPrz    C    G        1      2        2 
   6   chr6_74044381     ZBoe    C    G        0      0        2 
   6   chr6_74044381     ZGre    C    G        0      0        2 
   6   chr6_74044381     ZHar    C    G        0      0        2 
   6   chr6_74044381   Sample    C    G        0      0        2 
   6   chr6_74045807     AAsi    G    A        0      0        2 
   6   chr6_74045807     AKia    G    A        0      0        2 
   6   chr6_74045807     AOna    G    A        0      0        2 
   6   chr6_74045807     ASom    G    A        0      0        2 
   6   chr6_74045807     HCab    G    A        1      2        2 
   6   chr6_74045807     HPrz    G    A        1      2        2 
   6   chr6_74045807     ZBoe    G    A        0      0        2 
   6   chr6_74045807     ZGre    G    A        0      0        2 
   6   chr6_74045807     ZHar    G    A        0      0        2 
   6   chr6_74045807   Sample    G    A        0      0        2 
   6   chr6_74051604     AAsi    G    T        0      0        2 
   6   chr6_74051604     AKia    G    T      0.5      1        2 
   6   chr6_74051604     AOna    G    T        0      0        2 
   6   chr6_74051604     ASom    G    T        0      0        2 
   6   chr6_74051604     HCab    G    T        0      0        2 
   6   chr6_74051604     HPrz    G    T        0      0        2 
   6   chr6_74051604     ZBoe    G    T        0      0        2 
   6   chr6_74051604     ZGre    G    T        0      0        2 
   6   chr6_74051604     ZHar    G    T        0      0        2 
   6   chr6_74051604   Sample    G    T        0      0        2 
   6   chr6_74064280     AAsi    A    G        0      0        2 
   6   chr6_74064280     AKia    A    G        1      2        2 
   6   chr6_74064280     AOna    A    G        1      2        2 
   6   chr6_74064280     ASom    A    G        0      0        2 
   6   chr6_74064280     HCab    A    G        0      0        2 
   6   chr6_74064280     HPrz    A    G        0      0        2 
   6   chr6_74064280     ZBoe    A    G        0      0        2 
   6   chr6_74064280     ZGre    A    G        0      0        2 
   6   chr6_74064280     ZHar    A    G        0      0        2 
   6   chr6_74064280   Sample    A    G        0      0        2 
   6   chr6_74064512     AAsi    T    C        0      0        2 
   6   chr6_74064512     AKia    T    C        0      0        2 
   6   chr6_74064512     AOna    T    C        0      0        2 
   6   chr6_74064512     ASom    T    C        0      0        2 
   6   chr6_74064512     HCab    T    C        0      0        2 
   6   chr6_74064512     HPrz    T    C        1      2        2 
   6   chr6_74064512     ZBoe    T    C        0      0        2 
   6   chr6_74064512     ZGre    T    C        0      0        2 
   6   chr6_74064512     ZHar    T    C        0      0        2 
   6   chr6_74064512   Sample    T    C        0      0        2 
   6   chr6_74067536     AAsi    G    A        0      0        2 
   6   chr6_74067536     AKia    G    A        0      0        2 
   6   chr6_74067536     AOna    G    A        0      0        2 
   6   chr6_74067536     ASom    G    A        0      0        2 
   6   chr6_74067536     HCab    G    A        0      0        2 
   6   chr6_74067536     HPrz    G    A        0      0        2 
   6   chr6_74067536     ZBoe    G    A        1      2        2 
   6   chr6_74067536     ZGre    G    A        0      0        2 
   6   chr6_74067536     ZHar    G    A        0      0        2 
   6   chr6_74067536   Sample    G    A        0      0        2 
   6   chr6_74077720     AAsi    T    G        0      0        2 
   6   chr6_74077720     AKia    T    G        0      0        2 
   6   chr6_74077720     AOna    T    G        0      0        2 
   6   chr6_74077720     ASom    T    G        0      0        2 
   6   chr6_74077720     HCab    T    G        1      2        2 
   6   chr6_74077720     HPrz    T    G        1      2        2 
   6   chr6_74077720     ZBoe    T    G        0      0        2 
   6   chr6_74077720     ZGre    T    G        0      0        2 
   6   chr6_74077720     ZHar    T    G        0      0        2 
   6   chr6_74077720   Sample    T    G        0      0        2 
   6   chr6_74089987     AAsi    T    C        0      0        2 
   6   chr6_74089987     AKia    T    C        0      0        2 
   6   chr6_74089987     AOna    T    C        1      2        2 
   6   chr6_74089987     ASom    T    C        0      0        2 
   6   chr6_74089987     HCab    T    C        0      0        2 
   6   chr6_74089987     HPrz    T    C        0      0        2 
   6   chr6_74089987     ZBoe    T    C        0      0        2 
   6   chr6_74089987     ZGre    T    C        0      0        2 
   6   chr6_74089987     ZHar    T    C        0      0        2 
   6   chr6_74089987   Sample    T    C        0      0        2 
   6   chr6_74094499     AAsi    G    A        0      0        2 
   6   chr6_74094499     AKia    G    A        1      2        2 
   6   chr6_74094499     AOna    G    A        0      0        2 
   6   chr6_74094499     ASom    G    A        0      0        2 
   6   chr6_74094499     HCab    G    A        0      0        2 
   6   chr6_74094499     HPrz    G    A        0      0        2 
   6   chr6_74094499     ZBoe    G    A        0      0        2 
   6   chr6_74094499     ZGre    G    A        0      0        2 
   6   chr6_74094499     ZHar    G    A        0      0        2 
   6   chr6_74094499   Sample    G    A        0      0        2 
   6   chr6_74096191     AAsi    G    T        0      0        2 
   6   chr6_74096191     AKia    G    T        0      0        2 
   6   chr6_74096191     AOna    G    T        0      0        2 
   6   chr6_74096191     ASom    G    T        0      0        2 
   6   chr6_74096191     HCab    G    T        0      0        2 
   6   chr6_74096191     HPrz    G    T        0      0        2 
   6   chr6_74096191     ZBoe    G    T        0      0        2 
   6   chr6_74096191     ZGre    G    T        0      0        2 
   6   chr6_74096191     ZHar    G    T        1      2        2 
   6   chr6_74096191   Sample    G    T        0      0        2 
   6   chr6_74097635     AAsi    A    G        0      0        2 
   6   chr6_74097635     AKia    A    G        0      0        2 
   6   chr6_74097635     AOna    A    G        0      0        2 
   6   chr6_74097635     ASom    A    G        0      0        2 
   6   chr6_74097635     HCab    A    G      0.5      1        2 
   6   chr6_74097635     HPrz    A    G        0      0        2 
   6   chr6_74097635     ZBoe    A    G        0      0        2 
   6   chr6_74097635     ZGre    A    G        0      0        2 
   6   chr6_74097635     ZHar    A    G        0      0        2 
   6   chr6_74097635   Sample    A    G        0      0        2 
   6   chr6_74104790     AAsi    A    G        0      0        2 
   6   chr6_74104790     AKia    A    G        1      2        2 
   6   chr6_74104790     AOna    A    G        1      2        2 
   6   chr6_74104790     ASom    A    G        0      0        2 
   6   chr6_74104790     HCab    A    G        0      0        2 
   6   chr6_74104790     HPrz    A    G        0      0        2 
   6   chr6_74104790     ZBoe    A    G        0      0        2 
   6   chr6_74104790     ZGre    A    G        0      0        2 
   6   chr6_74104790     ZHar    A    G        0      0        2 
   6   chr6_74104790   Sample    A    G        0      0        2 
   6   chr6_74108331     AAsi    C    T        0      0        2 
   6   chr6_74108331     AKia    C    T        0      0        2 
   6   chr6_74108331     AOna    C    T        0      0        2 
   6   chr6_74108331     ASom    C    T        0      0        2 
   6   chr6_74108331     HCab    C    T        1      2        2 
   6   chr6_74108331     HPrz    C    T        1      2        2 
   6   chr6_74108331     ZBoe    C    T        0      0        2 
   6   chr6_74108331     ZGre    C    T        0      0        2 
   6   chr6_74108331     ZHar    C    T        0      0        2 
   6   chr6_74108331   Sample    C    T        0      0        2 
   6   chr6_74112248     AAsi    A    G        0      0        2 
   6   chr6_74112248     AKia    A    G        0      0        2 
   6   chr6_74112248     AOna    A    G        0      0        2 
   6   chr6_74112248     ASom    A    G        0      0        2 
   6   chr6_74112248     HCab    A    G        0      0        2 
   6   chr6_74112248     HPrz    A    G        0      0        2 
   6   chr6_74112248     ZBoe    A    G        0      0        2 
   6   chr6_74112248     ZGre    A    G        0      0        2 
   6   chr6_74112248     ZHar    A    G        1      2        2 
   6   chr6_74112248   Sample    A    G        0      0        2 
   6   chr6_74112632     AAsi    T    C        0      0        2 
   6   chr6_74112632     AKia    T    C        0      0        2 
   6   chr6_74112632     AOna    T    C        0      0        2 
   6   chr6_74112632     ASom    T    C        0      0        2 
   6   chr6_74112632     HCab    T    C        0      0        2 
   6   chr6_74112632     HPrz    T    C        0      0        2 
   6   chr6_74112632     ZBoe    T    C        0      0        2 
   6   chr6_74112632     ZGre    T    C        0      0        2 
   6   chr6_74112632     ZHar    T    C      0.5      1        2 
   6   chr6_74112632   Sample    T    C        0      0        2 
   6   chr6_74117564     AAsi    C    G        0      0        2 
   6   chr6_74117564     AKia    C    G        0      0        2 
   6   chr6_74117564     AOna    C    G        0      0        2 
   6   chr6_74117564     ASom    C    G        0      0        2 
   6   chr6_74117564     HCab    C    G        0      0        2 
   6   chr6_74117564     HPrz    C    G        0      0        2 
   6   chr6_74117564     ZBoe    C    G      0.5      1        2 
   6   chr6_74117564     ZGre    C    G        0      0        2 
   6   chr6_74117564     ZHar    C    G        0      0        2 
   6   chr6_74117564   Sample    C    G        0      0        2 
   6   chr6_74121447     AAsi    C    T        0      0        2 
   6   chr6_74121447     AKia    C    T        0      0        2 
   6   chr6_74121447     AOna    C    T        0      0        2 
   6   chr6_74121447     ASom    C    T        0      0        2 
   6   chr6_74121447     HCab    C    T        0      0        2 
   6   chr6_74121447     HPrz    C    T        0      0        2 
   6   chr6_74121447     ZBoe    C    T        1      2        2 
   6   chr6_74121447     ZGre    C    T        0      0        2 
   6   chr6_74121447     ZHar    C    T        0      0        2 
   6   chr6_74121447   Sample    C    T        0      0        2 
   6   chr6_74126305     AAsi    T    C        0      0        2 
   6   chr6_74126305     AKia    T    C        0      0        2 
   6   chr6_74126305     AOna    T    C        0      0        2 
   6   chr6_74126305     ASom    T    C        0      0        2 
   6   chr6_74126305     HCab    T    C        1      2        2 
   6   chr6_74126305     HPrz    T    C        1      2        2 
   6   chr6_74126305     ZBoe    T    C        0      0        2 
   6   chr6_74126305     ZGre    T    C        0      0        2 
   6   chr6_74126305     ZHar    T    C        0      0        2 
   6   chr6_74126305   Sample    T    C        0      0        2 
   6   chr6_74129291     AAsi    G    T        0      0        2 
   6   chr6_74129291     AKia    G    T        0      0        2 
   6   chr6_74129291     AOna    G    T        0      0        2 
   6   chr6_74129291     ASom    G    T        0      0        2 
   6   chr6_74129291     HCab    G    T        0      0        2 
   6   chr6_74129291     HPrz    G    T        0      0        2 
   6   chr6_74129291     ZBoe    G    T        0      0        2 
   6   chr6_74129291     ZGre    G    T        1      2        2 
   6   chr6_74129291     ZHar    G    T        0      0        2 
   6   chr6_74129291   Sample    G    T        0      0        2 
   6   chr6_74130020     AAsi    T    C        0      0        2 
   6   chr6_74130020     AKia    T    C        0      0        2 
   6   chr6_74130020     AOna    T    C        0      0        2 
   6   chr6_74130020     ASom    T    C        0      0        2 
   6   chr6_74130020     HCab    T    C        0      0        2 
   6   chr6_74130020     HPrz    T    C        0      0        2 
   6   chr6_74130020     ZBoe    T    C        0      0        2 
   6   chr6_74130020     ZGre    T    C      0.5      1        2 
   6   chr6_74130020     ZHar    T    C        0      0        2 
   6   chr6_74130020   Sample    T    C        0      0        2 
   6   chr6_74130233     AAsi    C    A        0      0        2 
   6   chr6_74130233     AKia    C    A        0      0        2 
   6   chr6_74130233     AOna    C    A        0      0        2 
   6   chr6_74130233     ASom    C    A        0      0        2 
   6   chr6_74130233     HCab    C    A        0      0        2 
   6   chr6_74130233     HPrz    C    A        0      0        2 
   6   chr6_74130233     ZBoe    C    A        0      0        2 
   6   chr6_74130233     ZGre    C    A        0      0        2 
   6   chr6_74130233     ZHar    C    A        1      2        2 
   6   chr6_74130233   Sample    C    A        0      0        2 
   6   chr6_74142886     AAsi    T    C        0      0        2 
   6   chr6_74142886     AKia    T    C        0      0        2 
   6   chr6_74142886     AOna    T    C        0      0        2 
   6   chr6_74142886     ASom    T    C        0      0        2 
   6   chr6_74142886     HCab    T    C        1      2        2 
   6   chr6_74142886     HPrz    T    C        1      2        2 
   6   chr6_74142886     ZBoe    T    C        0      0        2 
   6   chr6_74142886     ZGre    T    C        0      0        2 
   6   chr6_74142886     ZHar    T    C        0      0        2 
   6   chr6_74142886   Sample    T    C        0      0        2 
   6   chr6_74148262     AAsi    G    T        0      0        2 
   6   chr6_74148262     AKia    G    T        0      0        2 
   6   chr6_74148262     AOna    G    T        0      0        2 
   6   chr6_74148262     ASom    G    T        0      0        2 
   6   chr6_74148262     HCab    G    T        0      0        2 
   6   chr6_74148262     HPrz    G    T        0      0        2 
   6   chr6_74148262     ZBoe    G    T      0.5      1        2 
   6   chr6_74148262     ZGre    G    T        0      0        2 
   6   chr6_74148262     ZHar    G    T        0      0        2 
   6   chr6_74148262   Sample    G    T        0      0        2 
   6   chr6_74151150     AAsi    A    T        0      0        2 
   6   chr6_74151150     AKia    A    T        1      2        2 
   6   chr6_74151150     AOna    A    T        1      2        2 
   6   chr6_74151150     ASom    A    T        0      0        2 
   6   chr6_74151150     HCab    A    T        0      0        2 
   6   chr6_74151150     HPrz    A    T        0      0        2 
   6   chr6_74151150     ZBoe    A    T        0      0        2 
   6   chr6_74151150     ZGre    A    T        0      0        2 
   6   chr6_74151150     ZHar    A    T        0      0        2 
   6   chr6_74151150   Sample    A    T        0      0        2 
   6   chr6_74151353     AAsi    A    G        0      0        2 
   6   chr6_74151353     AKia    A    G        0      0        2 
   6   chr6_74151353     AOna    A    G        0      0        2 
   6   chr6_74151353     ASom    A    G        0      0        2 
   6   chr6_74151353     HCab    A    G        0      0        2 
   6   chr6_74151353     HPrz    A    G        0      0        2 
   6   chr6_74151353     ZBoe    A    G        0      0        2 
   6   chr6_74151353     ZGre    A    G        0      0        2 
   6   chr6_74151353     ZHar    A    G        1      2        2 
   6   chr6_74151353   Sample    A    G        0      0        2 
   6   chr6_74155543     AAsi    G    C        0      0        2 
   6   chr6_74155543     AKia    G    C        0      0        2 
   6   chr6_74155543     AOna    G    C        0      0        2 
   6   chr6_74155543     ASom    G    C        0      0        2 
   6   chr6_74155543     HCab    G    C        0      0        2 
   6   chr6_74155543     HPrz    G    C        0      0        2 
   6   chr6_74155543     ZBoe    G    C        0      0        2 
   6   chr6_74155543     ZGre    G    C        0      0        2 
   6   chr6_74155543     ZHar    G    C        1      2        2 
   6   chr6_74155543   Sample    G    C        0      0        2 
   6   chr6_74156359     AAsi    G    A        0      0        2 
   6   chr6_74156359     AKia    G    A        0      0        2 
   6   chr6_74156359     AOna    G    A        0      0        2 
   6   chr6_74156359     ASom    G    A        0      0        2 
   6   chr6_74156359     HCab    G    A        1      2        2 
   6   chr6_74156359     HPrz    G    A        1      2        2 
   6   chr6_74156359     ZBoe    G    A        0      0        2 
   6   chr6_74156359     ZGre    G    A        0      0        2 
   6   chr6_74156359     ZHar    G    A        0      0        2 
   6   chr6_74156359   Sample    G    A        0      0        2 
   6   chr6_74156464     AAsi    A    G        0      0        2 
   6   chr6_74156464     AKia    A    G        0      0        2 
   6   chr6_74156464     AOna    A    G        0      0        2 
   6   chr6_74156464     ASom    A    G        0      0        2 
   6   chr6_74156464     HCab    A    G        0      0        2 
   6   chr6_74156464     HPrz    A    G        0      0        2 
   6   chr6_74156464     ZBoe    A    G        0      0        2 
   6   chr6_74156464     ZGre    A    G        0      0        2 
   6   chr6_74156464     ZHar    A    G        1      2        2 
   6   chr6_74156464   Sample    A    G        0      0        2 
   6   chr6_74170234     AAsi    C    T        0      0        2 
   6   chr6_74170234     AKia    C    T        0      0        2 
   6   chr6_74170234     AOna    C    T        0      0        2 
   6   chr6_74170234     ASom    C    T        0      0        2 
   6   chr6_74170234     HCab    C    T        0      0        2 
   6   chr6_74170234     HPrz    C    T        0      0        2 
   6   chr6_74170234     ZBoe    C    T        0      0        2 
   6   chr6_74170234     ZGre    C    T        1      2        2 
   6   chr6_74170234     ZHar    C    T        0      0        2 
   6   chr6_74170234   Sample    C    T        0      0        2 
   6   chr6_74173358     AAsi    C    A        0      0        2 
   6   chr6_74173358     AKia    C    A        0      0        2 
   6   chr6_74173358     AOna    C    A        0      0        2 
   6   chr6_74173358     ASom    C    A        0      0        2 
   6   chr6_74173358     HCab    C    A        0      0        2 
   6   chr6_74173358     HPrz    C    A        0      0        2 
   6   chr6_74173358     ZBoe    C    A      0.5      1        2 
   6   chr6_74173358     ZGre    C    A        0      0        2 
   6   chr6_74173358     ZHar    C    A        0      0        2 
   6   chr6_74173358   Sample    C    A        0      0        2 
   6   chr6_74182462     AAsi    T    C        0      0        2 
   6   chr6_74182462     AKia    T    C        0      0        2 
   6   chr6_74182462     AOna    T    C        1      2        2 
   6   chr6_74182462     ASom    T    C        0      0        2 
   6   chr6_74182462     HCab    T    C        0      0        2 
   6   chr6_74182462     HPrz    T    C        0      0        2 
   6   chr6_74182462     ZBoe    T    C        0      0        2 
   6   chr6_74182462     ZGre    T    C        0      0        2 
   6   chr6_74182462     ZHar    T    C        0      0        2 
   6   chr6_74182462   Sample    T    C        0      0        2 
   6   chr6_74190925     AAsi    C    G        0      0        2 
   6   chr6_74190925     AKia    C    G        0      0        2 
   6   chr6_74190925     AOna    C    G        0      0        2 
   6   chr6_74190925     ASom    C    G        0      0        2 
   6   chr6_74190925     HCab    C    G      0.5      1        2 
   6   chr6_74190925     HPrz    C    G        0      0        2 
   6   chr6_74190925     ZBoe    C    G        0      0        2 
   6   chr6_74190925     ZGre    C    G        0      0        2 
   6   chr6_74190925     ZHar    C    G        0      0        2 
   6   chr6_74190925   Sample    C    G        0      0        2 
   6   chr6_74192847     AAsi    C    T        0      0        2 
   6   chr6_74192847     AKia    C    T        0      0        2 
   6   chr6_74192847     AOna    C    T        0      0        2 
   6   chr6_74192847     ASom    C    T        0      0        2 
   6   chr6_74192847     HCab    C    T        0      0        2 
   6   chr6_74192847     HPrz    C    T        0      0        2 
   6   chr6_74192847     ZBoe    C    T        0      0        2 
   6   chr6_74192847     ZGre    C    T        1      2        2 
   6   chr6_74192847     ZHar    C    T        1      2        2 
   6   chr6_74192847   Sample    C    T        0      0        2 
   6   chr6_74197853     AAsi    A    G        0      0        2 
   6   chr6_74197853     AKia    A    G        0      0        2 
   6   chr6_74197853     AOna    A    G        0      0        2 
   6   chr6_74197853     ASom    A    G        0      0        2 
   6   chr6_74197853     HCab    A    G        0      0        2 
   6   chr6_74197853     HPrz    A    G        0      0        2 
   6   chr6_74197853     ZBoe    A    G        0      0        2 
   6   chr6_74197853     ZGre    A    G        0      0        2 
   6   chr6_74197853     ZHar    A    G        1      2        2 
   6   chr6_74197853   Sample    A    G        0      0        2 
   6   chr6_74200982     AAsi    G    A        0      0        2 
   6   chr6_74200982     AKia    G    A        0      0        2 
   6   chr6_74200982     AOna    G    A        0      0        2 
   6   chr6_74200982     ASom    G    A        0      0        2 
   6   chr6_74200982     HCab    G    A        1      2        2 
   6   chr6_74200982     HPrz    G    A        1      2        2 
   6   chr6_74200982     ZBoe    G    A        0      0        2 
   6   chr6_74200982     ZGre    G    A        0      0        2 
   6   chr6_74200982     ZHar    G    A        0      0        2 
   6   chr6_74200982   Sample    G    A        0      0        2 
   6   chr6_74201803     AAsi    C    T        0      0        2 
   6   chr6_74201803     AKia    C    T        0      0        2 
   6   chr6_74201803     AOna    C    T        0      0        2 
   6   chr6_74201803     ASom    C    T        0      0        2 
   6   chr6_74201803     HCab    C    T        1      2        2 
   6   chr6_74201803     HPrz    C    T        1      2        2 
   6   chr6_74201803     ZBoe    C    T        0      0        2 
   6   chr6_74201803     ZGre    C    T        0      0        2 
   6   chr6_74201803     ZHar    C    T        0      0        2 
   6   chr6_74201803   Sample    C    T        0      0        2 
   6   chr6_74206916     AAsi    C    T        0      0        2 
   6   chr6_74206916     AKia    C    T        0      0        2 
   6   chr6_74206916     AOna    C    T        0      0        2 
   6   chr6_74206916     ASom    C    T        0      0        2 
   6   chr6_74206916     HCab    C    T        0      0        2 
   6   chr6_74206916     HPrz    C    T        1      2        2 
   6   chr6_74206916     ZBoe    C    T        0      0        2 
   6   chr6_74206916     ZGre    C    T        0      0        2 
   6   chr6_74206916     ZHar    C    T        0      0        2 
   6   chr6_74206916   Sample    C    T        0      0        2 
   6   chr6_74211878     AAsi    A    G        0      0        2 
   6   chr6_74211878     AKia    A    G        0      0        2 
   6   chr6_74211878     AOna    A    G        0      0        2 
   6   chr6_74211878     ASom    A    G        0      0        2 
   6   chr6_74211878     HCab    A    G        1      2        2 
   6   chr6_74211878     HPrz    A    G        1      2        2 
   6   chr6_74211878     ZBoe    A    G        0      0        2 
   6   chr6_74211878     ZGre    A    G        0      0        2 
   6   chr6_74211878     ZHar    A    G        0      0        2 
   6   chr6_74211878   Sample    A    G        0      0        2 
   6   chr6_74225730     AAsi    A    T        0      0        2 
   6   chr6_74225730     AKia    A    T        0      0        2 
   6   chr6_74225730     AOna    A    T        0      0        2 
   6   chr6_74225730     ASom    A    T        0      0        2 
   6   chr6_74225730     HCab    A    T      0.5      1        2 
   6   chr6_74225730     HPrz    A    T        0      0        2 
   6   chr6_74225730     ZBoe    A    T        0      0        2 
   6   chr6_74225730     ZGre    A    T        0      0        2 
   6   chr6_74225730     ZHar    A    T        0      0        2 
   6   chr6_74225730   Sample    A    T        0      0        2 
   6   chr6_74241141     AAsi    A    T        0      0        2 
   6   chr6_74241141     AKia    A    T        0      0        2 
   6   chr6_74241141     AOna    A    T        0      0        2 
   6   chr6_74241141     ASom    A    T        0      0        2 
   6   chr6_74241141     HCab    A    T        0      0        2 
   6   chr6_74241141     HPrz    A    T        1      2        2 
   6   chr6_74241141     ZBoe    A    T        0      0        2 
   6   chr6_74241141     ZGre    A    T        0      0        2 
   6   chr6_74241141     ZHar    A    T        0      0        2 
   6   chr6_74241141   Sample    A    T        0      0        2 
   6   chr6_74255078     AAsi    C    A        0      0        2 
   6   chr6_74255078     AKia    C    A        1      2        2 
   6   chr6_74255078     AOna    C    A        0      0        2 
   6   chr6_74255078     ASom    C    A        0      0        2 
   6   chr6_74255078     HCab    C    A        0      0        2 
   6   chr6_74255078     HPrz    C    A        0      0        2 
   6   chr6_74255078     ZBoe    C    A        0      0        2 
   6   chr6_74255078     ZGre    C    A        0      0        2 
   6   chr6_74255078     ZHar    C    A        0      0        2 
   6   chr6_74255078   Sample    C    A        0      0        2 
   6   chr6_74255475     AAsi    G    C        0      0        2 
   6   chr6_74255475     AKia    G    C        0      0        2 
   6   chr6_74255475     AOna    G    C        0      0        2 
   6   chr6_74255475     ASom    G    C        0      0        2 
   6   chr6_74255475     HCab    G    C        1      2        2 
   6   chr6_74255475     HPrz    G    C        1      2        2 
   6   chr6_74255475     ZBoe    G    C        0      0        2 
   6   chr6_74255475     ZGre    G    C        0      0        2 
   6   chr6_74255475     ZHar    G    C        0      0        2 
   6   chr6_74255475   Sample    G    C        0      0        2 
   6   chr6_74275170     AAsi    T    C        0      0        2 
   6   chr6_74275170     AKia    T    C        0      0        2 
   6   chr6_74275170     AOna    T    C        0      0        2 
   6   chr6_74275170     ASom    T    C        0      0        2 
   6   chr6_74275170     HCab    T    C        0      0        2 
   6   chr6_74275170     HPrz    T    C        0      0        2 
   6   chr6_74275170     ZBoe    T    C        0      0        2 
   6   chr6_74275170     ZGre    T    C        0      0        2 
   6   chr6_74275170     ZHar    T    C        1      2        2 
   6   chr6_74275170   Sample    T    C        0      0        2 
   6   chr6_74277979     AAsi    T    C        0      0        2 
   6   chr6_74277979     AKia    T    C        0      0        2 
   6   chr6_74277979     AOna    T    C        0      0        2 
   6   chr6_74277979     ASom    T    C        0      0        2 
   6   chr6_74277979     HCab    T    C        1      2        2 
   6   chr6_74277979     HPrz    T    C        1      2        2 
   6   chr6_74277979     ZBoe    T    C        0      0        2 
   6   chr6_74277979     ZGre    T    C        0      0        2 
   6   chr6_74277979     ZHar    T    C        0      0        2 
   6   chr6_74277979   Sample    T    C        0      0        2 
   6   chr6_74279333     AAsi    G    A        0      0        2 
   6   chr6_74279333     AKia    G    A        0      0        2 
   6   chr6_74279333     AOna    G    A        0      0        2 
   6   chr6_74279333     ASom    G    A        0      0        2 
   6   chr6_74279333     HCab    G    A        0      0        2 
   6   chr6_74279333     HPrz    G    A        0      0        2 
   6   chr6_74279333     ZBoe    G    A      0.5      1        2 
   6   chr6_74279333     ZGre    G    A        0      0        2 
   6   chr6_74279333     ZHar    G    A        0      0        2 
   6   chr6_74279333   Sample    G    A        0      0        2 
   6   chr6_74282237     AAsi    A    G        0      0        2 
   6   chr6_74282237     AKia    A    G        0      0        2 
   6   chr6_74282237     AOna    A    G        0      0        2 
   6   chr6_74282237     ASom    A    G        0      0        2 
   6   chr6_74282237     HCab    A    G        1      2        2 
   6   chr6_74282237     HPrz    A    G        1      2        2 
   6   chr6_74282237     ZBoe    A    G        0      0        2 
   6   chr6_74282237     ZGre    A    G        0      0        2 
   6   chr6_74282237     ZHar    A    G        0      0        2 
   6   chr6_74282237   Sample    A    G        0      0        2 
   6   chr6_74286910     AAsi    T    C        0      0        2 
   6   chr6_74286910     AKia    T    C        0      0        2 
   6   chr6_74286910     AOna    T    C        0      0        2 
   6   chr6_74286910     ASom    T    C        0      0        2 
   6   chr6_74286910     HCab    T    C        1      2        2 
   6   chr6_74286910     HPrz    T    C        1      2        2 
   6   chr6_74286910     ZBoe    T    C        0      0        2 
   6   chr6_74286910     ZGre    T    C        0      0        2 
   6   chr6_74286910     ZHar    T    C        0      0        2 
   6   chr6_74286910   Sample    T    C        0      0        2 
   6   chr6_74302665     AAsi    G    A        1      2        2 
   6   chr6_74302665     AKia    G    A        0      0        2 
   6   chr6_74302665     AOna    G    A        0      0        2 
   6   chr6_74302665     ASom    G    A        0      0        2 
   6   chr6_74302665     HCab    G    A        0      0        2 
   6   chr6_74302665     HPrz    G    A        0      0        2 
   6   chr6_74302665     ZBoe    G    A        0      0        2 
   6   chr6_74302665     ZGre    G    A        0      0        2 
   6   chr6_74302665     ZHar    G    A        0      0        2 
   6   chr6_74302665   Sample    G    A        0      0        2 
   6   chr6_74305610     AAsi    A    C        0      0        2 
   6   chr6_74305610     AKia    A    C        0      0        2 
   6   chr6_74305610     AOna    A    C        0      0        2 
   6   chr6_74305610     ASom    A    C        0      0        2 
   6   chr6_74305610     HCab    A    C        0      0        2 
   6   chr6_74305610     HPrz    A    C        0      0        2 
   6   chr6_74305610     ZBoe    A    C      0.5      1        2 
   6   chr6_74305610     ZGre    A    C        0      0        2 
   6   chr6_74305610     ZHar    A    C        0      0        2 
   6   chr6_74305610   Sample    A    C        0      0        2 
   6   chr6_74309109     AAsi    A    G        0      0        2 
   6   chr6_74309109     AKia    A    G        0      0        2 
   6   chr6_74309109     AOna    A    G        0      0        2 
   6   chr6_74309109     ASom    A    G        0      0        2 
   6   chr6_74309109     HCab    A    G        0      0        2 
   6   chr6_74309109     HPrz    A    G        0      0        2 
   6   chr6_74309109     ZBoe    A    G        0      0        2 
   6   chr6_74309109     ZGre    A    G        1      2        2 
   6   chr6_74309109     ZHar    A    G        0      0        2 
   6   chr6_74309109   Sample    A    G        0      0        2 
   6   chr6_74311368     AAsi    A    G        0      0        2 
   6   chr6_74311368     AKia    A    G        0      0        2 
   6   chr6_74311368     AOna    A    G        0      0        2 
   6   chr6_74311368     ASom    A    G        0      0        2 
   6   chr6_74311368     HCab    A    G        0      0        2 
   6   chr6_74311368     HPrz    A    G        0      0        2 
   6   chr6_74311368     ZBoe    A    G        0      0        2 
   6   chr6_74311368     ZGre    A    G        1      2        2 
   6   chr6_74311368     ZHar    A    G        0      0        2 
   6   chr6_74311368   Sample    A    G        0      0        2 
   6   chr6_74313609     AAsi    T    C        0      0        2 
   6   chr6_74313609     AKia    T    C        0      0        2 
   6   chr6_74313609     AOna    T    C        0      0        2 
   6   chr6_74313609     ASom    T    C        0      0        2 
   6   chr6_74313609     HCab    T    C        0      0        2 
   6   chr6_74313609     HPrz    T    C        0      0        2 
   6   chr6_74313609     ZBoe    T    C        0      0        2 
   6   chr6_74313609     ZGre    T    C        1      2        2 
   6   chr6_74313609     ZHar    T    C        0      0        2 
   6   chr6_74313609   Sample    T    C        0      0        2 
   6   chr6_74380735     AAsi    C    G        0      0        2 
   6   chr6_74380735     AKia    C    G        0      0        2 
   6   chr6_74380735     AOna    C    G        0      0        2 
   6   chr6_74380735     ASom    C    G        0      0        2 
   6   chr6_74380735     HCab    C    G        0      0        2 
   6   chr6_74380735     HPrz    C    G        0      0        2 
   6   chr6_74380735     ZBoe    C    G        0      0        2 
   6   chr6_74380735     ZGre    C    G      0.5      1        2 
   6   chr6_74380735     ZHar    C    G        0      0        2 
   6   chr6_74380735   Sample    C    G        0      0        2 
   6   chr6_74387555     AAsi    T    C        0      0        2 
   6   chr6_74387555     AKia    T    C        0      0        2 
   6   chr6_74387555     AOna    T    C        0      0        2 
   6   chr6_74387555     ASom    T    C        0      0        2 
   6   chr6_74387555     HCab    T    C        0      0        2 
   6   chr6_74387555     HPrz    T    C        0      0        2 
   6   chr6_74387555     ZBoe    T    C        0      0        2 
   6   chr6_74387555     ZGre    T    C        0      0        2 
   6   chr6_74387555     ZHar    T    C      0.5      1        2 
   6   chr6_74387555   Sample    T    C        0      0        2 
   6   chr6_74544033     AAsi    T    C        0      0        2 
   6   chr6_74544033     AKia    T    C        0      0        2 
   6   chr6_74544033     AOna    T    C      0.5      1        2 
   6   chr6_74544033     ASom    T    C        0      0        2 
   6   chr6_74544033     HCab    T    C        0      0        2 
   6   chr6_74544033     HPrz    T    C        0      0        2 
   6   chr6_74544033     ZBoe    T    C        0      0        2 
   6   chr6_74544033     ZGre    T    C        0      0        2 
   6   chr6_74544033     ZHar    T    C        0      0        2 
   6   chr6_74544033   Sample    T    C        0      0        2 
   6   chr6_74554884     AAsi    G    A        0      0        2 
   6   chr6_74554884     AKia    G    A        0      0        2 
   6   chr6_74554884     AOna    G    A        0      0        2 
   6   chr6_74554884     ASom    G    A        0      0        2 
   6   chr6_74554884     HCab    G    A        1      2        2 
   6   chr6_74554884     HPrz    G    A        1      2        2 
   6   chr6_74554884     ZBoe    G    A        0      0        2 
   6   chr6_74554884     ZGre    G    A        0      0        2 
   6   chr6_74554884     ZHar    G    A        0      0        2 
   6   chr6_74554884   Sample    G    A        0      0        2 
   6   chr6_74559844     AAsi    T    C        0      0        2 
   6   chr6_74559844     AKia    T    C        0      0        2 
   6   chr6_74559844     AOna    T    C        0      0        2 
   6   chr6_74559844     ASom    T    C        1      2        2 
   6   chr6_74559844     HCab    T    C        0      0        2 
   6   chr6_74559844     HPrz    T    C        0      0        2 
   6   chr6_74559844     ZBoe    T    C        1      2        2 
   6   chr6_74559844     ZGre    T    C        1      2        2 
   6   chr6_74559844     ZHar    T    C        1      2        2 
   6   chr6_74559844   Sample    T    C        0      0        2 
   6   chr6_74560963     AAsi    C    T        0      0        2 
   6   chr6_74560963     AKia    C    T        0      0        2 
   6   chr6_74560963     AOna    C    T      0.5      1        2 
   6   chr6_74560963     ASom    C    T        0      0        2 
   6   chr6_74560963     HCab    C    T        0      0        2 
   6   chr6_74560963     HPrz    C    T        0      0        2 
   6   chr6_74560963     ZBoe    C    T        0      0        2 
   6   chr6_74560963     ZGre    C    T        0      0        2 
   6   chr6_74560963     ZHar    C    T        0      0        2 
   6   chr6_74560963   Sample    C    T        0      0        2 
   6   chr6_74561467     AAsi    A    G        0      0        2 
   6   chr6_74561467     AKia    A    G        0      0        2 
   6   chr6_74561467     AOna    A    G        0      0        2 
   6   chr6_74561467     ASom    A    G        0      0        2 
   6   chr6_74561467     HCab    A    G        0      0        2 
   6   chr6_74561467     HPrz    A    G        0      0        2 
   6   chr6_74561467     ZBoe    A    G        0      0        2 
   6   chr6_74561467     ZGre    A    G        1      2        2 
   6   chr6_74561467     ZHar    A    G        0      0        2 
   6   chr6_74561467   Sample    A    G        0      0        2 
   6   chr6_74565154     AAsi    A    C        0      0        2 
   6   chr6_74565154     AKia    A    C        0      0        2 
   6   chr6_74565154     AOna    A    C        0      0        2 
   6   chr6_74565154     ASom    A    C        0      0        2 
   6   chr6_74565154     HCab    A    C      0.5      1        2 
   6   chr6_74565154     HPrz    A    C        0      0        2 
   6   chr6_74565154     ZBoe    A    C        0      0        2 
   6   chr6_74565154     ZGre    A    C        0      0        2 
   6   chr6_74565154     ZHar    A    C        0      0        2 
   6   chr6_74565154   Sample    A    C        0      0        2 
   6   chr6_74565401     AAsi    G    A        0      0        2 
   6   chr6_74565401     AKia    G    A        0      0        2 
   6   chr6_74565401     AOna    G    A        0      0        2 
   6   chr6_74565401     ASom    G    A        0      0        2 
   6   chr6_74565401     HCab    G    A        0      0        2 
   6   chr6_74565401     HPrz    G    A        0      0        2 
   6   chr6_74565401     ZBoe    G    A        1      2        2 
   6   chr6_74565401     ZGre    G    A        1      2        2 
   6   chr6_74565401     ZHar    G    A        1      2        2 
   6   chr6_74565401   Sample    G    A        0      0        2 
   6   chr6_74565550     AAsi    G    A        0      0        2 
   6   chr6_74565550     AKia    G    A        0      0        2 
   6   chr6_74565550     AOna    G    A      0.5      1        2 
   6   chr6_74565550     ASom    G    A        0      0        2 
   6   chr6_74565550     HCab    G    A        0      0        2 
   6   chr6_74565550     HPrz    G    A        0      0        2 
   6   chr6_74565550     ZBoe    G    A        0      0        2 
   6   chr6_74565550     ZGre    G    A        0      0        2 
   6   chr6_74565550     ZHar    G    A        0      0        2 
   6   chr6_74565550   Sample    G    A        0      0        2 
   6   chr6_74569072     AAsi    G    T        0      0        2 
   6   chr6_74569072     AKia    G    T      0.5      1        2 
   6   chr6_74569072     AOna    G    T        0      0        2 
   6   chr6_74569072     ASom    G    T        0      0        2 
   6   chr6_74569072     HCab    G    T        0      0        2 
   6   chr6_74569072     HPrz    G    T        0      0        2 
   6   chr6_74569072     ZBoe    G    T        0      0        2 
   6   chr6_74569072     ZGre    G    T        0      0        2 
   6   chr6_74569072     ZHar    G    T        0      0        2 
   6   chr6_74569072   Sample    G    T        0      0        2 
   6   chr6_74580353     AAsi    G    A        0      0        2 
   6   chr6_74580353     AKia    G    A        1      2        2 
   6   chr6_74580353     AOna    G    A        0      0        2 
   6   chr6_74580353     ASom    G    A        0      0        2 
   6   chr6_74580353     HCab    G    A        0      0        2 
   6   chr6_74580353     HPrz    G    A        0      0        2 
   6   chr6_74580353     ZBoe    G    A        0      0        2 
   6   chr6_74580353     ZGre    G    A        0      0        2 
   6   chr6_74580353     ZHar    G    A        0      0        2 
   6   chr6_74580353   Sample    G    A        0      0        2 
   6   chr6_74580688     AAsi    C    T        0      0        2 
   6   chr6_74580688     AKia    C    T        0      0        2 
   6   chr6_74580688     AOna    C    T        0      0        2 
   6   chr6_74580688     ASom    C    T        0      0        2 
   6   chr6_74580688     HCab    C    T        0      0        2 
   6   chr6_74580688     HPrz    C    T        0      0        2 
   6   chr6_74580688     ZBoe    C    T        0      0        2 
   6   chr6_74580688     ZGre    C    T        1      2        2 
   6   chr6_74580688     ZHar    C    T        0      0        2 
   6   chr6_74580688   Sample    C    T        0      0        2 
   6   chr6_74585449     AAsi    A    T        0      0        2 
   6   chr6_74585449     AKia    A    T        0      0        2 
   6   chr6_74585449     AOna    A    T        0      0        2 
   6   chr6_74585449     ASom    A    T        0      0        2 
   6   chr6_74585449     HCab    A    T        1      2        2 
   6   chr6_74585449     HPrz    A    T        1      2        2 
   6   chr6_74585449     ZBoe    A    T        0      0        2 
   6   chr6_74585449     ZGre    A    T        0      0        2 
   6   chr6_74585449     ZHar    A    T        0      0        2 
   6   chr6_74585449   Sample    A    T        0      0        2 
   6   chr6_74592853     AAsi    A    G        0      0        2 
   6   chr6_74592853     AKia    A    G        0      0        2 
   6   chr6_74592853     AOna    A    G        0      0        2 
   6   chr6_74592853     ASom    A    G        0      0        2 
   6   chr6_74592853     HCab    A    G        1      2        2 
   6   chr6_74592853     HPrz    A    G        1      2        2 
   6   chr6_74592853     ZBoe    A    G        0      0        2 
   6   chr6_74592853     ZGre    A    G        0      0        2 
   6   chr6_74592853     ZHar    A    G        0      0        2 
   6   chr6_74592853   Sample    A    G        0      0        2 
   6   chr6_74601267     AAsi    G    T        0      0        2 
   6   chr6_74601267     AKia    G    T        0      0        2 
   6   chr6_74601267     AOna    G    T        0      0        2 
   6   chr6_74601267     ASom    G    T        0      0        2 
   6   chr6_74601267     HCab    G    T        0      0        2 
   6   chr6_74601267     HPrz    G    T        0      0        2 
   6   chr6_74601267     ZBoe    G    T      0.5      1        2 
   6   chr6_74601267     ZGre    G    T        0      0        2 
   6   chr6_74601267     ZHar    G    T        0      0        2 
   6   chr6_74601267   Sample    G    T        0      0        2 
   6   chr6_74603709     AAsi    C    T        0      0        2 
   6   chr6_74603709     AKia    C    T        1      2        2 
   6   chr6_74603709     AOna    C    T        0      0        2 
   6   chr6_74603709     ASom    C    T        0      0        2 
   6   chr6_74603709     HCab    C    T        0      0        2 
   6   chr6_74603709     HPrz    C    T        0      0        2 
   6   chr6_74603709     ZBoe    C    T        0      0        2 
   6   chr6_74603709     ZGre    C    T        0      0        2 
   6   chr6_74603709     ZHar    C    T        0      0        2 
   6   chr6_74603709   Sample    C    T        0      0        2 
   6   chr6_74605415     AAsi    A    G        0      0        2 
   6   chr6_74605415     AKia    A    G        0      0        2 
   6   chr6_74605415     AOna    A    G        0      0        2 
   6   chr6_74605415     ASom    A    G        0      0        2 
   6   chr6_74605415     HCab    A    G        0      0        2 
   6   chr6_74605415     HPrz    A    G        0      0        2 
   6   chr6_74605415     ZBoe    A    G        0      0        2 
   6   chr6_74605415     ZGre    A    G        1      2        2 
   6   chr6_74605415     ZHar    A    G        1      2        2 
   6   chr6_74605415   Sample    A    G        0      0        2 
   6   chr6_74609878     AAsi    C    T        0      0        2 
   6   chr6_74609878     AKia    C    T        0      0        2 
   6   chr6_74609878     AOna    C    T        0      0        2 
   6   chr6_74609878     ASom    C    T        0      0        2 
   6   chr6_74609878     HCab    C    T        1      2        2 
   6   chr6_74609878     HPrz    C    T        1      2        2 
   6   chr6_74609878     ZBoe    C    T        0      0        2 
   6   chr6_74609878     ZGre    C    T        0      0        2 
   6   chr6_74609878     ZHar    C    T        0      0        2 
   6   chr6_74609878   Sample    C    T        0      0        2 
   6   chr6_74616004     AAsi    G    T        0      0        2 
   6   chr6_74616004     AKia    G    T        1      2        2 
   6   chr6_74616004     AOna    G    T      0.5      1        2 
   6   chr6_74616004     ASom    G    T        0      0        2 
   6   chr6_74616004     HCab    G    T        0      0        2 
   6   chr6_74616004     HPrz    G    T        0      0        2 
   6   chr6_74616004     ZBoe    G    T        0      0        2 
   6   chr6_74616004     ZGre    G    T        0      0        2 
   6   chr6_74616004     ZHar    G    T        0      0        2 
   6   chr6_74616004   Sample    G    T        0      0        2 
   6   chr6_74617740     AAsi    G    T        0      0        2 
   6   chr6_74617740     AKia    G    T        0      0        2 
   6   chr6_74617740     AOna    G    T        0      0        2 
   6   chr6_74617740     ASom    G    T        0      0        2 
   6   chr6_74617740     HCab    G    T        1      2        2 
   6   chr6_74617740     HPrz    G    T        1      2        2 
   6   chr6_74617740     ZBoe    G    T        0      0        2 
   6   chr6_74617740     ZGre    G    T        0      0        2 
   6   chr6_74617740     ZHar    G    T        0      0        2 
   6   chr6_74617740   Sample    G    T        0      0        2 
   6   chr6_74621646     AAsi    A    G        0      0        2 
   6   chr6_74621646     AKia    A    G        0      0        2 
   6   chr6_74621646     AOna    A    G        0      0        2 
   6   chr6_74621646     ASom    A    G        0      0        2 
   6   chr6_74621646     HCab    A    G        0      0        2 
   6   chr6_74621646     HPrz    A    G        0      0        2 
   6   chr6_74621646     ZBoe    A    G        0      0        2 
   6   chr6_74621646     ZGre    A    G      0.5      1        2 
   6   chr6_74621646     ZHar    A    G        0      0        2 
   6   chr6_74621646   Sample    A    G        0      0        2 
   6   chr6_74626463     AAsi    G    A        0      0        2 
   6   chr6_74626463     AKia    G    A        0      0        2 
   6   chr6_74626463     AOna    G    A        0      0        2 
   6   chr6_74626463     ASom    G    A        0      0        2 
   6   chr6_74626463     HCab    G    A        0      0        2 
   6   chr6_74626463     HPrz    G    A        0      0        2 
   6   chr6_74626463     ZBoe    G    A      0.5      1        2 
   6   chr6_74626463     ZGre    G    A        0      0        2 
   6   chr6_74626463     ZHar    G    A        0      0        2 
   6   chr6_74626463   Sample    G    A        0      0        2 
   6   chr6_74629073     AAsi    A    G        0      0        2 
   6   chr6_74629073     AKia    A    G        0      0        2 
   6   chr6_74629073     AOna    A    G        0      0        2 
   6   chr6_74629073     ASom    A    G        0      0        2 
   6   chr6_74629073     HCab    A    G        1      2        2 
   6   chr6_74629073     HPrz    A    G        1      2        2 
   6   chr6_74629073     ZBoe    A    G        0      0        2 
   6   chr6_74629073     ZGre    A    G        0      0        2 
   6   chr6_74629073     ZHar    A    G        0      0        2 
   6   chr6_74629073   Sample    A    G        0      0        2 
   6   chr6_74631675     AAsi    T    C        0      0        2 
   6   chr6_74631675     AKia    T    C        0      0        2 
   6   chr6_74631675     AOna    T    C        0      0        2 
   6   chr6_74631675     ASom    T    C        0      0        2 
   6   chr6_74631675     HCab    T    C        0      0        2 
   6   chr6_74631675     HPrz    T    C        0      0        2 
   6   chr6_74631675     ZBoe    T    C        1      2        2 
   6   chr6_74631675     ZGre    T    C        0      0        2 
   6   chr6_74631675     ZHar    T    C        0      0        2 
   6   chr6_74631675   Sample    T    C        0      0        2 
   6   chr6_74631935     AAsi    C    A        0      0        2 
   6   chr6_74631935     AKia    C    A        0      0        2 
   6   chr6_74631935     AOna    C    A        0      0        2 
   6   chr6_74631935     ASom    C    A        0      0        2 
   6   chr6_74631935     HCab    C    A        0      0        2 
   6   chr6_74631935     HPrz    C    A        0      0        2 
   6   chr6_74631935     ZBoe    C    A        0      0        2 
   6   chr6_74631935     ZGre    C    A      0.5      1        2 
   6   chr6_74631935     ZHar    C    A        0      0        2 
   6   chr6_74631935   Sample    C    A        0      0        2 
   6   chr6_74643139     AAsi    A    T        0      0        2 
   6   chr6_74643139     AKia    A    T        0      0        2 
   6   chr6_74643139     AOna    A    T        0      0        2 
   6   chr6_74643139     ASom    A    T        0      0        2 
   6   chr6_74643139     HCab    A    T        0      0        2 
   6   chr6_74643139     HPrz    A    T        1      2        2 
   6   chr6_74643139     ZBoe    A    T        0      0        2 
   6   chr6_74643139     ZGre    A    T        0      0        2 
   6   chr6_74643139     ZHar    A    T        0      0        2 
   6   chr6_74643139   Sample    A    T        0      0        2 
   6   chr6_74661175     AAsi    G    C        0      0        2 
   6   chr6_74661175     AKia    G    C        0      0        2 
   6   chr6_74661175     AOna    G    C        0      0        2 
   6   chr6_74661175     ASom    G    C        0      0        2 
   6   chr6_74661175     HCab    G    C        0      0        2 
   6   chr6_74661175     HPrz    G    C        0      0        2 
   6   chr6_74661175     ZBoe    G    C      0.5      1        2 
   6   chr6_74661175     ZGre    G    C        0      0        2 
   6   chr6_74661175     ZHar    G    C        0      0        2 
   6   chr6_74661175   Sample    G    C        0      0        2 
   6   chr6_74663519     AAsi    T    C        0      0        2 
   6   chr6_74663519     AKia    T    C        0      0        2 
   6   chr6_74663519     AOna    T    C        0      0        2 
   6   chr6_74663519     ASom    T    C        0      0        2 
   6   chr6_74663519     HCab    T    C        1      2        2 
   6   chr6_74663519     HPrz    T    C        1      2        2 
   6   chr6_74663519     ZBoe    T    C        0      0        2 
   6   chr6_74663519     ZGre    T    C        0      0        2 
   6   chr6_74663519     ZHar    T    C        0      0        2 
   6   chr6_74663519   Sample    T    C        0      0        2 
   6   chr6_74669033     AAsi    G    T        0      0        2 
   6   chr6_74669033     AKia    G    T        0      0        2 
   6   chr6_74669033     AOna    G    T        0      0        2 
   6   chr6_74669033     ASom    G    T        1      2        2 
   6   chr6_74669033     HCab    G    T        0      0        2 
   6   chr6_74669033     HPrz    G    T        0      0        2 
   6   chr6_74669033     ZBoe    G    T        0      0        2 
   6   chr6_74669033     ZGre    G    T        0      0        2 
   6   chr6_74669033     ZHar    G    T        0      0        2 
   6   chr6_74669033   Sample    G    T        0      0        2 
   6   chr6_74669579     AAsi    A    G        0      0        2 
   6   chr6_74669579     AKia    A    G        0      0        2 
   6   chr6_74669579     AOna    A    G        0      0        2 
   6   chr6_74669579     ASom    A    G        0      0        2 
   6   chr6_74669579     HCab    A    G        0      0        2 
   6   chr6_74669579     HPrz    A    G        0      0        2 
   6   chr6_74669579     ZBoe    A    G        0      0        2 
   6   chr6_74669579     ZGre    A    G        0      0        2 
   6   chr6_74669579     ZHar    A    G        1      2        2 
   6   chr6_74669579   Sample    A    G        0      0        2 
   6   chr6_74671168     AAsi    T    C        0      0        2 
   6   chr6_74671168     AKia    T    C        1      2        2 
   6   chr6_74671168     AOna    T    C        1      2        2 
   6   chr6_74671168     ASom    T    C        0      0        2 
   6   chr6_74671168     HCab    T    C        0      0        2 
   6   chr6_74671168     HPrz    T    C        0      0        2 
   6   chr6_74671168     ZBoe    T    C        0      0        2 
   6   chr6_74671168     ZGre    T    C        0      0        2 
   6   chr6_74671168     ZHar    T    C        0      0        2 
   6   chr6_74671168   Sample    T    C        0      0        2 
   6   chr6_74671651     AAsi    G    A        0      0        2 
   6   chr6_74671651     AKia    G    A        0      0        2 
   6   chr6_74671651     AOna    G    A        0      0        2 
   6   chr6_74671651     ASom    G    A        0      0        2 
   6   chr6_74671651     HCab    G    A        0      0        2 
   6   chr6_74671651     HPrz    G    A        0      0        2 
   6   chr6_74671651     ZBoe    G    A        0      0        2 
   6   chr6_74671651     ZGre    G    A        1      2        2 
   6   chr6_74671651     ZHar    G    A        0      0        2 
   6   chr6_74671651   Sample    G    A        0      0        2 
   6   chr6_74674662     AAsi    A    C        0      0        2 
   6   chr6_74674662     AKia    A    C        0      0        2 
   6   chr6_74674662     AOna    A    C        0      0        2 
   6   chr6_74674662     ASom    A    C        0      0        2 
   6   chr6_74674662     HCab    A    C        0      0        2 
   6   chr6_74674662     HPrz    A    C        0      0        2 
   6   chr6_74674662     ZBoe    A    C        0      0        2 
   6   chr6_74674662     ZGre    A    C      0.5      1        2 
   6   chr6_74674662     ZHar    A    C        0      0        2 
   6   chr6_74674662   Sample    A    C        0      0        2 
   6   chr6_74675915     AAsi    A    G        0      0        2 
   6   chr6_74675915     AKia    A    G        0      0        2 
   6   chr6_74675915     AOna    A    G        0      0        2 
   6   chr6_74675915     ASom    A    G        0      0        2 
   6   chr6_74675915     HCab    A    G        0      0        2 
   6   chr6_74675915     HPrz    A    G        0      0        2 
   6   chr6_74675915     ZBoe    A    G        0      0        2 
   6   chr6_74675915     ZGre    A    G        0      0        2 
   6   chr6_74675915     ZHar    A    G        1      2        2 
   6   chr6_74675915   Sample    A    G        0      0        2 
   6   chr6_74684489     AAsi    C    T        0      0        2 
   6   chr6_74684489     AKia    C    T        0      0        2 
   6   chr6_74684489     AOna    C    T        0      0        2 
   6   chr6_74684489     ASom    C    T        0      0        2 
   6   chr6_74684489     HCab    C    T        0      0        2 
   6   chr6_74684489     HPrz    C    T        0      0        2 
   6   chr6_74684489     ZBoe    C    T        0      0        2 
   6   chr6_74684489     ZGre    C    T        1      2        2 
   6   chr6_74684489     ZHar    C    T        0      0        2 
   6   chr6_74684489   Sample    C    T        0      0        2 
   6   chr6_74685959     AAsi    T    C        0      0        2 
   6   chr6_74685959     AKia    T    C        0      0        2 
   6   chr6_74685959     AOna    T    C        0      0        2 
   6   chr6_74685959     ASom    T    C        0      0        2 
   6   chr6_74685959     HCab    T    C        1      2        2 
   6   chr6_74685959     HPrz    T    C        1      2        2 
   6   chr6_74685959     ZBoe    T    C        0      0        2 
   6   chr6_74685959     ZGre    T    C        0      0        2 
   6   chr6_74685959     ZHar    T    C        0      0        2 
   6   chr6_74685959   Sample    T    C        0      0        2 
   6   chr6_74685960     AAsi    A    G        0      0        2 
   6   chr6_74685960     AKia    A    G      0.5      1        2 
   6   chr6_74685960     AOna    A    G        0      0        2 
   6   chr6_74685960     ASom    A    G        0      0        2 
   6   chr6_74685960     HCab    A    G        0      0        2 
   6   chr6_74685960     HPrz    A    G        0      0        2 
   6   chr6_74685960     ZBoe    A    G        0      0        2 
   6   chr6_74685960     ZGre    A    G        0      0        2 
   6   chr6_74685960     ZHar    A    G        0      0        2 
   6   chr6_74685960   Sample    A    G        0      0        2 
   6   chr6_74686921     AAsi    G    T        0      0        2 
   6   chr6_74686921     AKia    G    T      0.5      1        2 
   6   chr6_74686921     AOna    G    T        0      0        2 
   6   chr6_74686921     ASom    G    T        0      0        2 
   6   chr6_74686921     HCab    G    T        0      0        2 
   6   chr6_74686921     HPrz    G    T        0      0        2 
   6   chr6_74686921     ZBoe    G    T        0      0        2 
   6   chr6_74686921     ZGre    G    T        0      0        2 
   6   chr6_74686921     ZHar    G    T        0      0        2 
   6   chr6_74686921   Sample    G    T        0      0        2 
   6   chr6_74688274     AAsi    T    C        0      0        2 
   6   chr6_74688274     AKia    T    C        0      0        2 
   6   chr6_74688274     AOna    T    C        0      0        2 
   6   chr6_74688274     ASom    T    C        0      0        2 
   6   chr6_74688274     HCab    T    C        1      2        2 
   6   chr6_74688274     HPrz    T    C        1      2        2 
   6   chr6_74688274     ZBoe    T    C        0      0        2 
   6   chr6_74688274     ZGre    T    C        0      0        2 
   6   chr6_74688274     ZHar    T    C        0      0        2 
   6   chr6_74688274   Sample    T    C        0      0        2 
   6   chr6_74691058     AAsi    T    C        0      0        2 
   6   chr6_74691058     AKia    T    C      0.5      1        2 
   6   chr6_74691058     AOna    T    C        0      0        2 
   6   chr6_74691058     ASom    T    C        0      0        2 
   6   chr6_74691058     HCab    T    C        1      2        2 
   6   chr6_74691058     HPrz    T    C        1      2        2 
   6   chr6_74691058     ZBoe    T    C        0      0        2 
   6   chr6_74691058     ZGre    T    C        0      0        2 
   6   chr6_74691058     ZHar    T    C        0      0        2 
   6   chr6_74691058   Sample    T    C        0      0        2 
   6   chr6_74697298     AAsi    T    C        0      0        2 
   6   chr6_74697298     AKia    T    C        0      0        2 
   6   chr6_74697298     AOna    T    C        0      0        2 
   6   chr6_74697298     ASom    T    C        0      0        2 
   6   chr6_74697298     HCab    T    C      0.5      1        2 
   6   chr6_74697298     HPrz    T    C        1      2        2 
   6   chr6_74697298     ZBoe    T    C        0      0        2 
   6   chr6_74697298     ZGre    T    C        0      0        2 
   6   chr6_74697298     ZHar    T    C        0      0        2 
   6   chr6_74697298   Sample    T    C        0      0        2 
   6   chr6_74712074     AAsi    C    T        0      0        2 
   6   chr6_74712074     AKia    C    T        0      0        2 
   6   chr6_74712074     AOna    C    T        0      0        2 
   6   chr6_74712074     ASom    C    T        0      0        2 
   6   chr6_74712074     HCab    C    T      0.5      1        2 
   6   chr6_74712074     HPrz    C    T        0      0        2 
   6   chr6_74712074     ZBoe    C    T        0      0        2 
   6   chr6_74712074     ZGre    C    T        0      0        2 
   6   chr6_74712074     ZHar    C    T        0      0        2 
   6   chr6_74712074   Sample    C    T        0      0        2 
   6   chr6_74718091     AAsi    A    G        0      0        2 
   6   chr6_74718091     AKia    A    G        0      0        2 
   6   chr6_74718091     AOna    A    G        0      0        2 
   6   chr6_74718091     ASom    A    G        0      0        2 
   6   chr6_74718091     HCab    A    G        1      2        2 
   6   chr6_74718091     HPrz    A    G        1      2        2 
   6   chr6_74718091     ZBoe    A    G        0      0        2 
   6   chr6_74718091     ZGre    A    G        0      0        2 
   6   chr6_74718091     ZHar    A    G        0      0        2 
   6   chr6_74718091   Sample    A    G        0      0        2 
   6   chr6_74718641     AAsi    G    A        0      0        2 
   6   chr6_74718641     AKia    G    A        0      0        2 
   6   chr6_74718641     AOna    G    A        0      0        2 
   6   chr6_74718641     ASom    G    A        0      0        2 
   6   chr6_74718641     HCab    G    A        1      2        2 
   6   chr6_74718641     HPrz    G    A        1      2        2 
   6   chr6_74718641     ZBoe    G    A        0      0        2 
   6   chr6_74718641     ZGre    G    A        0      0        2 
   6   chr6_74718641     ZHar    G    A        0      0        2 
   6   chr6_74718641   Sample    G    A        0      0        2 
   6   chr6_74726951     AAsi    A    G        0      0        2 
   6   chr6_74726951     AKia    A    G        0      0        2 
   6   chr6_74726951     AOna    A    G        0      0        2 
   6   chr6_74726951     ASom    A    G        0      0        2 
   6   chr6_74726951     HCab    A    G        0      0        2 
   6   chr6_74726951     HPrz    A    G        0      0        2 
   6   chr6_74726951     ZBoe    A    G        0      0        2 
   6   chr6_74726951     ZGre    A    G        0      0        2 
   6   chr6_74726951     ZHar    A    G        1      2        2 
   6   chr6_74726951   Sample    A    G        0      0        2 
   6   chr6_74728113     AAsi    C    T        1      2        2 
   6   chr6_74728113     AKia    C    T        0      0        2 
   6   chr6_74728113     AOna    C    T        0      0        2 
   6   chr6_74728113     ASom    C    T        0      0        2 
   6   chr6_74728113     HCab    C    T        0      0        2 
   6   chr6_74728113     HPrz    C    T        0      0        2 
   6   chr6_74728113     ZBoe    C    T        0      0        2 
   6   chr6_74728113     ZGre    C    T        0      0        2 
   6   chr6_74728113     ZHar    C    T        0      0        2 
   6   chr6_74728113   Sample    C    T        0      0        2 
   6   chr6_74728173     AAsi    A    G        0      0        2 
   6   chr6_74728173     AKia    A    G        0      0        2 
   6   chr6_74728173     AOna    A    G        0      0        2 
   6   chr6_74728173     ASom    A    G        0      0        2 
   6   chr6_74728173     HCab    A    G        0      0        2 
   6   chr6_74728173     HPrz    A    G        1      2        2 
   6   chr6_74728173     ZBoe    A    G        0      0        2 
   6   chr6_74728173     ZGre    A    G        0      0        2 
   6   chr6_74728173     ZHar    A    G        0      0        2 
   6   chr6_74728173   Sample    A    G        0      0        2 
   6   chr6_74730571     AAsi    T    C        1      2        2 
   6   chr6_74730571     AKia    T    C        0      0        2 
   6   chr6_74730571     AOna    T    C        0      0        2 
   6   chr6_74730571     ASom    T    C        0      0        2 
   6   chr6_74730571     HCab    T    C        0      0        2 
   6   chr6_74730571     HPrz    T    C        0      0        2 
   6   chr6_74730571     ZBoe    T    C        0      0        2 
   6   chr6_74730571     ZGre    T    C        0      0        2 
   6   chr6_74730571     ZHar    T    C        0      0        2 
   6   chr6_74730571   Sample    T    C        0      0        2 
   6   chr6_74734638     AAsi    C    T        0      0        2 
   6   chr6_74734638     AKia    C    T        0      0        2 
   6   chr6_74734638     AOna    C    T        0      0        2 
   6   chr6_74734638     ASom    C    T        0      0        2 
   6   chr6_74734638     HCab    C    T        0      0        2 
   6   chr6_74734638     HPrz    C    T        0      0        2 
   6   chr6_74734638     ZBoe    C    T      0.5      1        2 
   6   chr6_74734638     ZGre    C    T        0      0        2 
   6   chr6_74734638     ZHar    C    T        0      0        2 
   6   chr6_74734638   Sample    C    T        0      0        2 
   6   chr6_74736044     AAsi    A    G        0      0        2 
   6   chr6_74736044     AKia    A    G        0      0        2 
   6   chr6_74736044     AOna    A    G        0      0        2 
   6   chr6_74736044     ASom    A    G        0      0        2 
   6   chr6_74736044     HCab    A    G        0      0        2 
   6   chr6_74736044     HPrz    A    G        1      2        2 
   6   chr6_74736044     ZBoe    A    G        0      0        2 
   6   chr6_74736044     ZGre    A    G        0      0        2 
   6   chr6_74736044     ZHar    A    G        0      0        2 
   6   chr6_74736044   Sample    A    G        0      0        2 
   6   chr6_74743744     AAsi    T    C        0      0        2 
   6   chr6_74743744     AKia    T    C        1      2        2 
   6   chr6_74743744     AOna    T    C        1      2        2 
   6   chr6_74743744     ASom    T    C        0      0        2 
   6   chr6_74743744     HCab    T    C        0      0        2 
   6   chr6_74743744     HPrz    T    C        0      0        2 
   6   chr6_74743744     ZBoe    T    C        0      0        2 
   6   chr6_74743744     ZGre    T    C        0      0        2 
   6   chr6_74743744     ZHar    T    C        0      0        2 
   6   chr6_74743744   Sample    T    C        0      0        2 
   6   chr6_74746195     AAsi    T    C        0      0        2 
   6   chr6_74746195     AKia    T    C        0      0        2 
   6   chr6_74746195     AOna    T    C        0      0        2 
   6   chr6_74746195     ASom    T    C        0      0        2 
   6   chr6_74746195     HCab    T    C        1      2        2 
   6   chr6_74746195     HPrz    T    C        1      2        2 
   6   chr6_74746195     ZBoe    T    C        0      0        2 
   6   chr6_74746195     ZGre    T    C        0      0        2 
   6   chr6_74746195     ZHar    T    C        0      0        2 
   6   chr6_74746195   Sample    T    C        0      0        2 
   6   chr6_74764761     AAsi    A    G        0      0        2 
   6   chr6_74764761     AKia    A    G        0      0        2 
   6   chr6_74764761     AOna    A    G        0      0        2 
   6   chr6_74764761     ASom    A    G        0      0        2 
   6   chr6_74764761     HCab    A    G      0.5      1        2 
   6   chr6_74764761     HPrz    A    G        0      0        2 
   6   chr6_74764761     ZBoe    A    G        0      0        2 
   6   chr6_74764761     ZGre    A    G        0      0        2 
   6   chr6_74764761     ZHar    A    G        0      0        2 
   6   chr6_74764761   Sample    A    G        0      0        2 
   6   chr6_74770061     AAsi    T    C        0      0        2 
   6   chr6_74770061     AKia    T    C        0      0        2 
   6   chr6_74770061     AOna    T    C        0      0        2 
   6   chr6_74770061     ASom    T    C        0      0        2 
   6   chr6_74770061     HCab    T    C        0      0        2 
   6   chr6_74770061     HPrz    T    C        0      0        2 
   6   chr6_74770061     ZBoe    T    C      0.5      1        2 
   6   chr6_74770061     ZGre    T    C        0      0        2 
   6   chr6_74770061     ZHar    T    C        0      0        2 
   6   chr6_74770061   Sample    T    C        0      0        2 
   6   chr6_74775954     AAsi    T    C        0      0        2 
   6   chr6_74775954     AKia    T    C        0      0        2 
   6   chr6_74775954     AOna    T    C        0      0        2 
```
