## Supplementary File 4. Zonkey (Schubert et al. 2017) report for donkey specimen Ancient4. for "No genetic evidence yet for hinnies at Mazongshan (400-160 BCE), northwestern China": incl_ts.frq.strat (part 95 of 298)

```
   6   chr6_74775954     ASom    T    C        0      0        2 
   6   chr6_74775954     HCab    T    C        0      0        2 
   6   chr6_74775954     HPrz    T    C        1      2        2 
   6   chr6_74775954     ZBoe    T    C        0      0        2 
   6   chr6_74775954     ZGre    T    C        0      0        2 
   6   chr6_74775954     ZHar    T    C        0      0        2 
   6   chr6_74775954   Sample    T    C        0      0        2 
   6   chr6_74776784     AAsi    A    G        0      0        2 
   6   chr6_74776784     AKia    A    G        0      0        2 
   6   chr6_74776784     AOna    A    G        0      0        2 
   6   chr6_74776784     ASom    A    G        0      0        2 
   6   chr6_74776784     HCab    A    G        0      0        2 
   6   chr6_74776784     HPrz    A    G        0      0        2 
   6   chr6_74776784     ZBoe    A    G        0      0        2 
   6   chr6_74776784     ZGre    A    G        0      0        2 
   6   chr6_74776784     ZHar    A    G        1      2        2 
   6   chr6_74776784   Sample    A    G        0      0        2 
   6   chr6_74790966     AAsi    A    G        0      0        2 
   6   chr6_74790966     AKia    A    G        0      0        2 
   6   chr6_74790966     AOna    A    G        0      0        2 
   6   chr6_74790966     ASom    A    G        0      0        2 
   6   chr6_74790966     HCab    A    G        1      2        2 
   6   chr6_74790966     HPrz    A    G        1      2        2 
   6   chr6_74790966     ZBoe    A    G        0      0        2 
   6   chr6_74790966     ZGre    A    G        0      0        2 
   6   chr6_74790966     ZHar    A    G        0      0        2 
   6   chr6_74790966   Sample    A    G        0      0        2 
   6   chr6_74794582     AAsi    G    A        0      0        2 
   6   chr6_74794582     AKia    G    A        0      0        2 
   6   chr6_74794582     AOna    G    A        0      0        2 
   6   chr6_74794582     ASom    G    A        0      0        2 
   6   chr6_74794582     HCab    G    A        0      0        2 
   6   chr6_74794582     HPrz    G    A        0      0        2 
   6   chr6_74794582     ZBoe    G    A        0      0        2 
   6   chr6_74794582     ZGre    G    A        0      0        2 
   6   chr6_74794582     ZHar    G    A        1      2        2 
   6   chr6_74794582   Sample    G    A        0      0        2 
   6   chr6_74796742     AAsi    T    C        0      0        2 
   6   chr6_74796742     AKia    T    C        0      0        2 
   6   chr6_74796742     AOna    T    C        0      0        2 
   6   chr6_74796742     ASom    T    C        0      0        2 
   6   chr6_74796742     HCab    T    C        0      0        2 
   6   chr6_74796742     HPrz    T    C        0      0        2 
   6   chr6_74796742     ZBoe    T    C        1      2        2 
   6   chr6_74796742     ZGre    T    C        0      0        2 
   6   chr6_74796742     ZHar    T    C        0      0        2 
   6   chr6_74796742   Sample    T    C        0      0        2 
   6   chr6_74797426     AAsi    G    A        0      0        2 
   6   chr6_74797426     AKia    G    A        0      0        2 
   6   chr6_74797426     AOna    G    A        0      0        2 
   6   chr6_74797426     ASom    G    A        0      0        2 
   6   chr6_74797426     HCab    G    A        0      0        2 
   6   chr6_74797426     HPrz    G    A        0      0        2 
   6   chr6_74797426     ZBoe    G    A        0      0        2 
   6   chr6_74797426     ZGre    G    A        0      0        2 
   6   chr6_74797426     ZHar    G    A      0.5      1        2 
   6   chr6_74797426   Sample    G    A        0      0        2 
   6   chr6_74801093     AAsi    T    G        0      0        2 
   6   chr6_74801093     AKia    T    G        0      0        2 
   6   chr6_74801093     AOna    T    G        0      0        2 
   6   chr6_74801093     ASom    T    G        0      0        2 
   6   chr6_74801093     HCab    T    G        0      0        2 
   6   chr6_74801093     HPrz    T    G        0      0        2 
   6   chr6_74801093     ZBoe    T    G        0      0        2 
   6   chr6_74801093     ZGre    T    G        1      2        2 
   6   chr6_74801093     ZHar    T    G        0      0        2 
   6   chr6_74801093   Sample    T    G        0      0        2 
   6   chr6_74836135     AAsi    G    A        0      0        2 
   6   chr6_74836135     AKia    G    A        0      0        2 
   6   chr6_74836135     AOna    G    A        0      0        2 
   6   chr6_74836135     ASom    G    A        0      0        2 
   6   chr6_74836135     HCab    G    A        0      0        2 
   6   chr6_74836135     HPrz    G    A        1      2        2 
   6   chr6_74836135     ZBoe    G    A        0      0        2 
   6   chr6_74836135     ZGre    G    A        0      0        2 
   6   chr6_74836135     ZHar    G    A        0      0        2 
   6   chr6_74836135   Sample    G    A        0      0        2 
   6   chr6_74839306     AAsi    A    G        1      2        2 
   6   chr6_74839306     AKia    A    G        0      0        2 
   6   chr6_74839306     AOna    A    G        0      0        2 
   6   chr6_74839306     ASom    A    G        1      2        2 
   6   chr6_74839306     HCab    A    G        0      0        2 
   6   chr6_74839306     HPrz    A    G        0      0        2 
   6   chr6_74839306     ZBoe    A    G        0      0        2 
   6   chr6_74839306     ZGre    A    G        0      0        2 
   6   chr6_74839306     ZHar    A    G        0      0        2 
   6   chr6_74839306   Sample    A    G        1      2        2 
   6   chr6_74847215     AAsi    T    C        0      0        2 
   6   chr6_74847215     AKia    T    C        1      2        2 
   6   chr6_74847215     AOna    T    C        0      0        2 
   6   chr6_74847215     ASom    T    C        0      0        2 
   6   chr6_74847215     HCab    T    C        0      0        2 
   6   chr6_74847215     HPrz    T    C        0      0        2 
   6   chr6_74847215     ZBoe    T    C        0      0        2 
   6   chr6_74847215     ZGre    T    C        0      0        2 
   6   chr6_74847215     ZHar    T    C        0      0        2 
   6   chr6_74847215   Sample    T    C        0      0        2 
   6   chr6_74847795     AAsi    C    A        0      0        2 
   6   chr6_74847795     AKia    C    A        0      0        2 
   6   chr6_74847795     AOna    C    A      0.5      1        2 
   6   chr6_74847795     ASom    C    A        0      0        2 
   6   chr6_74847795     HCab    C    A        0      0        2 
   6   chr6_74847795     HPrz    C    A        0      0        2 
   6   chr6_74847795     ZBoe    C    A        0      0        2 
   6   chr6_74847795     ZGre    C    A        0      0        2 
   6   chr6_74847795     ZHar    C    A        0      0        2 
   6   chr6_74847795   Sample    C    A        0      0        2 
   6   chr6_74848413     AAsi    A    G        0      0        2 
   6   chr6_74848413     AKia    A    G        0      0        2 
   6   chr6_74848413     AOna    A    G        0      0        2 
   6   chr6_74848413     ASom    A    G        0      0        2 
   6   chr6_74848413     HCab    A    G        0      0        2 
   6   chr6_74848413     HPrz    A    G        0      0        2 
   6   chr6_74848413     ZBoe    A    G        0      0        2 
   6   chr6_74848413     ZGre    A    G        0      0        2 
   6   chr6_74848413     ZHar    A    G        1      2        2 
   6   chr6_74848413   Sample    A    G        0      0        2 
   6   chr6_74853959     AAsi    T    C        0      0        2 
   6   chr6_74853959     AKia    T    C        1      2        2 
   6   chr6_74853959     AOna    T    C        0      0        2 
   6   chr6_74853959     ASom    T    C        0      0        2 
   6   chr6_74853959     HCab    T    C        0      0        2 
   6   chr6_74853959     HPrz    T    C        0      0        2 
   6   chr6_74853959     ZBoe    T    C        0      0        2 
   6   chr6_74853959     ZGre    T    C        0      0        2 
   6   chr6_74853959     ZHar    T    C        0      0        2 
   6   chr6_74853959   Sample    T    C        0      0        2 
   6   chr6_74858393     AAsi    T    C        0      0        2 
   6   chr6_74858393     AKia    T    C        0      0        2 
   6   chr6_74858393     AOna    T    C        0      0        2 
   6   chr6_74858393     ASom    T    C        0      0        2 
   6   chr6_74858393     HCab    T    C        1      2        2 
   6   chr6_74858393     HPrz    T    C        1      2        2 
   6   chr6_74858393     ZBoe    T    C        0      0        2 
   6   chr6_74858393     ZGre    T    C        0      0        2 
   6   chr6_74858393     ZHar    T    C        0      0        2 
   6   chr6_74858393   Sample    T    C        0      0        2 
   6   chr6_74861984     AAsi    A    G        0      0        2 
   6   chr6_74861984     AKia    A    G        0      0        2 
   6   chr6_74861984     AOna    A    G        0      0        2 
   6   chr6_74861984     ASom    A    G        0      0        2 
   6   chr6_74861984     HCab    A    G        0      0        2 
   6   chr6_74861984     HPrz    A    G        0      0        2 
   6   chr6_74861984     ZBoe    A    G        0      0        2 
   6   chr6_74861984     ZGre    A    G        1      2        2 
   6   chr6_74861984     ZHar    A    G        0      0        2 
   6   chr6_74861984   Sample    A    G        0      0        2 
   6   chr6_74864603     AAsi    A    G        0      0        2 
   6   chr6_74864603     AKia    A    G        0      0        2 
   6   chr6_74864603     AOna    A    G      0.5      1        2 
   6   chr6_74864603     ASom    A    G        0      0        2 
   6   chr6_74864603     HCab    A    G        0      0        2 
   6   chr6_74864603     HPrz    A    G        0      0        2 
   6   chr6_74864603     ZBoe    A    G        0      0        2 
   6   chr6_74864603     ZGre    A    G        0      0        2 
   6   chr6_74864603     ZHar    A    G        0      0        2 
   6   chr6_74864603   Sample    A    G        0      0        2 
   6   chr6_74875306     AAsi    C    T        0      0        2 
   6   chr6_74875306     AKia    C    T        0      0        2 
   6   chr6_74875306     AOna    C    T        0      0        2 
   6   chr6_74875306     ASom    C    T        0      0        2 
   6   chr6_74875306     HCab    C    T        1      2        2 
   6   chr6_74875306     HPrz    C    T        1      2        2 
   6   chr6_74875306     ZBoe    C    T        0      0        2 
   6   chr6_74875306     ZGre    C    T        0      0        2 
   6   chr6_74875306     ZHar    C    T        0      0        2 
   6   chr6_74875306   Sample    C    T        0      0        2 
   6   chr6_74883076     AAsi    T    C        0      0        2 
   6   chr6_74883076     AKia    T    C        0      0        2 
   6   chr6_74883076     AOna    T    C        0      0        2 
   6   chr6_74883076     ASom    T    C        0      0        2 
   6   chr6_74883076     HCab    T    C        0      0        2 
   6   chr6_74883076     HPrz    T    C        0      0        2 
   6   chr6_74883076     ZBoe    T    C      0.5      1        2 
   6   chr6_74883076     ZGre    T    C        0      0        2 
   6   chr6_74883076     ZHar    T    C        0      0        2 
   6   chr6_74883076   Sample    T    C        0      0        2 
   6   chr6_74889805     AAsi    T    C        0      0        2 
   6   chr6_74889805     AKia    T    C        0      0        2 
   6   chr6_74889805     AOna    T    C        0      0        2 
   6   chr6_74889805     ASom    T    C        0      0        2 
   6   chr6_74889805     HCab    T    C        0      0        2 
   6   chr6_74889805     HPrz    T    C        0      0        2 
   6   chr6_74889805     ZBoe    T    C        1      2        2 
   6   chr6_74889805     ZGre    T    C        0      0        2 
   6   chr6_74889805     ZHar    T    C        0      0        2 
   6   chr6_74889805   Sample    T    C        0      0        2 
   6   chr6_74896918     AAsi    A    G        0      0        2 
   6   chr6_74896918     AKia    A    G        1      2        2 
   6   chr6_74896918     AOna    A    G        1      2        2 
   6   chr6_74896918     ASom    A    G        0      0        2 
   6   chr6_74896918     HCab    A    G        0      0        2 
   6   chr6_74896918     HPrz    A    G        0      0        2 
   6   chr6_74896918     ZBoe    A    G        0      0        2 
   6   chr6_74896918     ZGre    A    G        0      0        2 
   6   chr6_74896918     ZHar    A    G        0      0        2 
   6   chr6_74896918   Sample    A    G        0      0        2 
   6   chr6_74906511     AAsi    C    T        0      0        2 
   6   chr6_74906511     AKia    C    T        0      0        2 
   6   chr6_74906511     AOna    C    T        0      0        2 
   6   chr6_74906511     ASom    C    T        0      0        2 
   6   chr6_74906511     HCab    C    T        1      2        2 
   6   chr6_74906511     HPrz    C    T        1      2        2 
   6   chr6_74906511     ZBoe    C    T        0      0        2 
   6   chr6_74906511     ZGre    C    T        0      0        2 
   6   chr6_74906511     ZHar    C    T        0      0        2 
   6   chr6_74906511   Sample    C    T        0      0        2 
   6   chr6_74919795     AAsi    T    C        0      0        2 
   6   chr6_74919795     AKia    T    C        0      0        2 
   6   chr6_74919795     AOna    T    C        0      0        2 
   6   chr6_74919795     ASom    T    C        0      0        2 
   6   chr6_74919795     HCab    T    C        1      2        2 
   6   chr6_74919795     HPrz    T    C        1      2        2 
   6   chr6_74919795     ZBoe    T    C        0      0        2 
   6   chr6_74919795     ZGre    T    C        0      0        2 
   6   chr6_74919795     ZHar    T    C        0      0        2 
   6   chr6_74919795   Sample    T    C        0      0        2 
   6   chr6_74922112     AAsi    A    T        0      0        2 
   6   chr6_74922112     AKia    A    T        0      0        2 
   6   chr6_74922112     AOna    A    T        0      0        2 
   6   chr6_74922112     ASom    A    T        0      0        2 
   6   chr6_74922112     HCab    A    T        0      0        2 
   6   chr6_74922112     HPrz    A    T        0      0        2 
   6   chr6_74922112     ZBoe    A    T        1      2        2 
   6   chr6_74922112     ZGre    A    T        0      0        2 
   6   chr6_74922112     ZHar    A    T        0      0        2 
   6   chr6_74922112   Sample    A    T        0      0        2 
   6   chr6_74927916     AAsi    C    T        1      2        2 
   6   chr6_74927916     AKia    C    T        0      0        2 
   6   chr6_74927916     AOna    C    T        0      0        2 
   6   chr6_74927916     ASom    C    T        1      2        2 
   6   chr6_74927916     HCab    C    T        0      0        2 
   6   chr6_74927916     HPrz    C    T        0      0        2 
   6   chr6_74927916     ZBoe    C    T        0      0        2 
   6   chr6_74927916     ZGre    C    T        0      0        2 
   6   chr6_74927916     ZHar    C    T        0      0        2 
   6   chr6_74927916   Sample    C    T        1      2        2 
   6   chr6_74951580     AAsi    C    T        0      0        2 
   6   chr6_74951580     AKia    C    T        0      0        2 
   6   chr6_74951580     AOna    C    T        0      0        2 
   6   chr6_74951580     ASom    C    T        0      0        2 
   6   chr6_74951580     HCab    C    T        1      2        2 
   6   chr6_74951580     HPrz    C    T        1      2        2 
   6   chr6_74951580     ZBoe    C    T        0      0        2 
   6   chr6_74951580     ZGre    C    T        0      0        2 
   6   chr6_74951580     ZHar    C    T        0      0        2 
   6   chr6_74951580   Sample    C    T        0      0        2 
   6   chr6_74961871     AAsi    A    G        0      0        2 
   6   chr6_74961871     AKia    A    G        0      0        2 
   6   chr6_74961871     AOna    A    G        0      0        2 
   6   chr6_74961871     ASom    A    G        0      0        2 
   6   chr6_74961871     HCab    A    G        0      0        2 
   6   chr6_74961871     HPrz    A    G        0      0        2 
   6   chr6_74961871     ZBoe    A    G      0.5      1        2 
   6   chr6_74961871     ZGre    A    G        0      0        2 
   6   chr6_74961871     ZHar    A    G        0      0        2 
   6   chr6_74961871   Sample    A    G        0      0        2 
   6   chr6_74963214     AAsi    C    A        0      0        2 
   6   chr6_74963214     AKia    C    A        0      0        2 
   6   chr6_74963214     AOna    C    A        0      0        2 
   6   chr6_74963214     ASom    C    A        0      0        2 
   6   chr6_74963214     HCab    C    A        0      0        2 
   6   chr6_74963214     HPrz    C    A        1      2        2 
   6   chr6_74963214     ZBoe    C    A        0      0        2 
   6   chr6_74963214     ZGre    C    A        0      0        2 
   6   chr6_74963214     ZHar    C    A        0      0        2 
   6   chr6_74963214   Sample    C    A        0      0        2 
   6   chr6_74974153     AAsi    G    A        0      0        2 
   6   chr6_74974153     AKia    G    A        0      0        2 
   6   chr6_74974153     AOna    G    A        0      0        2 
   6   chr6_74974153     ASom    G    A        1      2        2 
   6   chr6_74974153     HCab    G    A        0      0        2 
   6   chr6_74974153     HPrz    G    A        0      0        2 
   6   chr6_74974153     ZBoe    G    A        0      0        2 
   6   chr6_74974153     ZGre    G    A        0      0        2 
   6   chr6_74974153     ZHar    G    A        0      0        2 
   6   chr6_74974153   Sample    G    A        0      0        2 
   6   chr6_74975243     AAsi    T    C        1      2        2 
   6   chr6_74975243     AKia    T    C        0      0        2 
   6   chr6_74975243     AOna    T    C        0      0        2 
   6   chr6_74975243     ASom    T    C        1      2        2 
   6   chr6_74975243     HCab    T    C        0      0        2 
   6   chr6_74975243     HPrz    T    C        0      0        2 
   6   chr6_74975243     ZBoe    T    C        0      0        2 
   6   chr6_74975243     ZGre    T    C        0      0        2 
   6   chr6_74975243     ZHar    T    C        0      0        2 
   6   chr6_74975243   Sample    T    C        1      2        2 
   6   chr6_74980421     AAsi    G    A        0      0        2 
   6   chr6_74980421     AKia    G    A        0      0        2 
   6   chr6_74980421     AOna    G    A        0      0        2 
   6   chr6_74980421     ASom    G    A        0      0        2 
   6   chr6_74980421     HCab    G    A        0      0        2 
   6   chr6_74980421     HPrz    G    A        0      0        2 
   6   chr6_74980421     ZBoe    G    A      0.5      1        2 
   6   chr6_74980421     ZGre    G    A        0      0        2 
   6   chr6_74980421     ZHar    G    A        0      0        2 
   6   chr6_74980421   Sample    G    A        0      0        2 
   6   chr6_74988377     AAsi    T    G        0      0        2 
   6   chr6_74988377     AKia    T    G      0.5      1        2 
   6   chr6_74988377     AOna    T    G        0      0        2 
   6   chr6_74988377     ASom    T    G        0      0        2 
   6   chr6_74988377     HCab    T    G        0      0        2 
   6   chr6_74988377     HPrz    T    G        0      0        2 
   6   chr6_74988377     ZBoe    T    G        0      0        2 
   6   chr6_74988377     ZGre    T    G        0      0        2 
   6   chr6_74988377     ZHar    T    G        0      0        2 
   6   chr6_74988377   Sample    T    G        0      0        2 
   6   chr6_74991362     AAsi    T    C        0      0        2 
   6   chr6_74991362     AKia    T    C        0      0        2 
   6   chr6_74991362     AOna    T    C        0      0        2 
   6   chr6_74991362     ASom    T    C        0      0        2 
   6   chr6_74991362     HCab    T    C        1      2        2 
   6   chr6_74991362     HPrz    T    C        1      2        2 
   6   chr6_74991362     ZBoe    T    C        0      0        2 
   6   chr6_74991362     ZGre    T    C        0      0        2 
   6   chr6_74991362     ZHar    T    C        0      0        2 
   6   chr6_74991362   Sample    T    C        0      0        2 
   6   chr6_75014381     AAsi    C    T        0      0        2 
   6   chr6_75014381     AKia    C    T        0      0        2 
   6   chr6_75014381     AOna    C    T        0      0        2 
   6   chr6_75014381     ASom    C    T        0      0        2 
   6   chr6_75014381     HCab    C    T        0      0        2 
   6   chr6_75014381     HPrz    C    T        0      0        2 
   6   chr6_75014381     ZBoe    C    T        0      0        2 
   6   chr6_75014381     ZGre    C    T        0      0        2 
   6   chr6_75014381     ZHar    C    T      0.5      1        2 
   6   chr6_75014381   Sample    C    T        0      0        2 
   6   chr6_75025142     AAsi    C    T        0      0        2 
   6   chr6_75025142     AKia    C    T        0      0        2 
   6   chr6_75025142     AOna    C    T        0      0        2 
   6   chr6_75025142     ASom    C    T        0      0        2 
   6   chr6_75025142     HCab    C    T        1      2        2 
   6   chr6_75025142     HPrz    C    T        1      2        2 
   6   chr6_75025142     ZBoe    C    T        0      0        2 
   6   chr6_75025142     ZGre    C    T        0      0        2 
   6   chr6_75025142     ZHar    C    T        0      0        2 
   6   chr6_75025142   Sample    C    T        0      0        2 
   6   chr6_75028284     AAsi    T    C        0      0        2 
   6   chr6_75028284     AKia    T    C        0      0        2 
   6   chr6_75028284     AOna    T    C        0      0        2 
   6   chr6_75028284     ASom    T    C        0      0        2 
   6   chr6_75028284     HCab    T    C        1      2        2 
   6   chr6_75028284     HPrz    T    C        1      2        2 
   6   chr6_75028284     ZBoe    T    C        0      0        2 
   6   chr6_75028284     ZGre    T    C        0      0        2 
   6   chr6_75028284     ZHar    T    C        0      0        2 
   6   chr6_75028284   Sample    T    C        0      0        2 
   6   chr6_75029096     AAsi    A    G        0      0        2 
   6   chr6_75029096     AKia    A    G      0.5      1        2 
   6   chr6_75029096     AOna    A    G        0      0        2 
   6   chr6_75029096     ASom    A    G        0      0        2 
   6   chr6_75029096     HCab    A    G        0      0        2 
   6   chr6_75029096     HPrz    A    G        0      0        2 
   6   chr6_75029096     ZBoe    A    G        0      0        2 
   6   chr6_75029096     ZGre    A    G        0      0        2 
   6   chr6_75029096     ZHar    A    G        0      0        2 
   6   chr6_75029096   Sample    A    G        0      0        2 
   6   chr6_75030735     AAsi    G    C        0      0        2 
   6   chr6_75030735     AKia    G    C        0      0        2 
   6   chr6_75030735     AOna    G    C      0.5      1        2 
   6   chr6_75030735     ASom    G    C        0      0        2 
   6   chr6_75030735     HCab    G    C        0      0        2 
   6   chr6_75030735     HPrz    G    C        0      0        2 
   6   chr6_75030735     ZBoe    G    C        0      0        2 
   6   chr6_75030735     ZGre    G    C        0      0        2 
   6   chr6_75030735     ZHar    G    C        0      0        2 
   6   chr6_75030735   Sample    G    C        0      0        2 
   6   chr6_75032455     AAsi    T    C        0      0        2 
   6   chr6_75032455     AKia    T    C      0.5      1        2 
   6   chr6_75032455     AOna    T    C        0      0        2 
   6   chr6_75032455     ASom    T    C        0      0        2 
   6   chr6_75032455     HCab    T    C        0      0        2 
   6   chr6_75032455     HPrz    T    C        0      0        2 
   6   chr6_75032455     ZBoe    T    C        0      0        2 
   6   chr6_75032455     ZGre    T    C        0      0        2 
   6   chr6_75032455     ZHar    T    C        0      0        2 
   6   chr6_75032455   Sample    T    C        0      0        2 
   6   chr6_75032855     AAsi    T    A        0      0        2 
   6   chr6_75032855     AKia    T    A        0      0        2 
   6   chr6_75032855     AOna    T    A        0      0        2 
   6   chr6_75032855     ASom    T    A        0      0        2 
   6   chr6_75032855     HCab    T    A        0      0        2 
   6   chr6_75032855     HPrz    T    A        1      2        2 
   6   chr6_75032855     ZBoe    T    A        0      0        2 
   6   chr6_75032855     ZGre    T    A        0      0        2 
   6   chr6_75032855     ZHar    T    A        0      0        2 
   6   chr6_75032855   Sample    T    A        0      0        2 
   6   chr6_75033007     AAsi    G    C        0      0        2 
   6   chr6_75033007     AKia    G    C        0      0        2 
   6   chr6_75033007     AOna    G    C        0      0        2 
   6   chr6_75033007     ASom    G    C        0      0        2 
   6   chr6_75033007     HCab    G    C        0      0        2 
   6   chr6_75033007     HPrz    G    C        0      0        2 
   6   chr6_75033007     ZBoe    G    C      0.5      1        2 
   6   chr6_75033007     ZGre    G    C        0      0        2 
   6   chr6_75033007     ZHar    G    C        0      0        2 
   6   chr6_75033007   Sample    G    C        0      0        2 
   6   chr6_75037176     AAsi    T    C        0      0        2 
   6   chr6_75037176     AKia    T    C        0      0        2 
   6   chr6_75037176     AOna    T    C        0      0        2 
   6   chr6_75037176     ASom    T    C        0      0        2 
   6   chr6_75037176     HCab    T    C        1      2        2 
   6   chr6_75037176     HPrz    T    C        1      2        2 
   6   chr6_75037176     ZBoe    T    C        0      0        2 
   6   chr6_75037176     ZGre    T    C        0      0        2 
   6   chr6_75037176     ZHar    T    C        0      0        2 
   6   chr6_75037176   Sample    T    C        0      0        2 
   6   chr6_75038638     AAsi    G    C        0      0        2 
   6   chr6_75038638     AKia    G    C        0      0        2 
   6   chr6_75038638     AOna    G    C        0      0        2 
   6   chr6_75038638     ASom    G    C        0      0        2 
   6   chr6_75038638     HCab    G    C        1      2        2 
   6   chr6_75038638     HPrz    G    C        1      2        2 
   6   chr6_75038638     ZBoe    G    C        0      0        2 
   6   chr6_75038638     ZGre    G    C        0      0        2 
   6   chr6_75038638     ZHar    G    C        0      0        2 
   6   chr6_75038638   Sample    G    C        0      0        2 
   6   chr6_75041209     AAsi    T    G        0      0        2 
   6   chr6_75041209     AKia    T    G        1      2        2 
   6   chr6_75041209     AOna    T    G        1      2        2 
   6   chr6_75041209     ASom    T    G        0      0        2 
   6   chr6_75041209     HCab    T    G        0      0        2 
   6   chr6_75041209     HPrz    T    G        0      0        2 
   6   chr6_75041209     ZBoe    T    G        0      0        2 
   6   chr6_75041209     ZGre    T    G        0      0        2 
   6   chr6_75041209     ZHar    T    G        0      0        2 
   6   chr6_75041209   Sample    T    G        0      0        2 
   6   chr6_75041214     AAsi    C    A        1      2        2 
   6   chr6_75041214     AKia    C    A        0      0        2 
   6   chr6_75041214     AOna    C    A        0      0        2 
   6   chr6_75041214     ASom    C    A        1      2        2 
   6   chr6_75041214     HCab    C    A        0      0        2 
   6   chr6_75041214     HPrz    C    A        0      0        2 
   6   chr6_75041214     ZBoe    C    A        0      0        2 
   6   chr6_75041214     ZGre    C    A        0      0        2 
   6   chr6_75041214     ZHar    C    A        0      0        2 
   6   chr6_75041214   Sample    C    A        1      2        2 
   6   chr6_75043585     AAsi    T    G        0      0        2 
   6   chr6_75043585     AKia    T    G        0      0        2 
   6   chr6_75043585     AOna    T    G        1      2        2 
   6   chr6_75043585     ASom    T    G        0      0        2 
   6   chr6_75043585     HCab    T    G        0      0        2 
   6   chr6_75043585     HPrz    T    G        0      0        2 
   6   chr6_75043585     ZBoe    T    G        0      0        2 
   6   chr6_75043585     ZGre    T    G        0      0        2 
   6   chr6_75043585     ZHar    T    G        0      0        2 
   6   chr6_75043585   Sample    T    G        0      0        2 
   6   chr6_75043806     AAsi    G    C        0      0        2 
   6   chr6_75043806     AKia    G    C        0      0        2 
   6   chr6_75043806     AOna    G    C        0      0        2 
   6   chr6_75043806     ASom    G    C        0      0        2 
   6   chr6_75043806     HCab    G    C        0      0        2 
   6   chr6_75043806     HPrz    G    C        0      0        2 
   6   chr6_75043806     ZBoe    G    C      0.5      1        2 
   6   chr6_75043806     ZGre    G    C        0      0        2 
   6   chr6_75043806     ZHar    G    C        0      0        2 
   6   chr6_75043806   Sample    G    C        0      0        2 
   6   chr6_75054644     AAsi    T    C        0      0        2 
   6   chr6_75054644     AKia    T    C        0      0        2 
   6   chr6_75054644     AOna    T    C        0      0        2 
   6   chr6_75054644     ASom    T    C        0      0        2 
   6   chr6_75054644     HCab    T    C        0      0        2 
   6   chr6_75054644     HPrz    T    C        0      0        2 
   6   chr6_75054644     ZBoe    T    C        0      0        2 
   6   chr6_75054644     ZGre    T    C        0      0        2 
   6   chr6_75054644     ZHar    T    C        1      2        2 
   6   chr6_75054644   Sample    T    C        0      0        2 
   6   chr6_75061810     AAsi    T    C        0      0        2 
   6   chr6_75061810     AKia    T    C        0      0        2 
   6   chr6_75061810     AOna    T    C        0      0        2 
   6   chr6_75061810     ASom    T    C        0      0        2 
   6   chr6_75061810     HCab    T    C        0      0        2 
   6   chr6_75061810     HPrz    T    C        0      0        2 
   6   chr6_75061810     ZBoe    T    C        0      0        2 
   6   chr6_75061810     ZGre    T    C        1      2        2 
   6   chr6_75061810     ZHar    T    C        0      0        2 
   6   chr6_75061810   Sample    T    C        0      0        2 
   6   chr6_75064268     AAsi    T    C        0      0        2 
   6   chr6_75064268     AKia    T    C        0      0        2 
   6   chr6_75064268     AOna    T    C        0      0        2 
   6   chr6_75064268     ASom    T    C        0      0        2 
   6   chr6_75064268     HCab    T    C        0      0        2 
   6   chr6_75064268     HPrz    T    C        0      0        2 
   6   chr6_75064268     ZBoe    T    C        0      0        2 
   6   chr6_75064268     ZGre    T    C        1      2        2 
   6   chr6_75064268     ZHar    T    C        0      0        2 
   6   chr6_75064268   Sample    T    C        0      0        2 
   6   chr6_75069900     AAsi    C    T        0      0        2 
   6   chr6_75069900     AKia    C    T        0      0        2 
   6   chr6_75069900     AOna    C    T        0      0        2 
   6   chr6_75069900     ASom    C    T        0      0        2 
   6   chr6_75069900     HCab    C    T        1      2        2 
   6   chr6_75069900     HPrz    C    T        1      2        2 
   6   chr6_75069900     ZBoe    C    T        0      0        2 
   6   chr6_75069900     ZGre    C    T        0      0        2 
   6   chr6_75069900     ZHar    C    T        0      0        2 
   6   chr6_75069900   Sample    C    T        0      0        2 
   6   chr6_75070710     AAsi    A    G        0      0        2 
   6   chr6_75070710     AKia    A    G        0      0        2 
   6   chr6_75070710     AOna    A    G        0      0        2 
   6   chr6_75070710     ASom    A    G        0      0        2 
   6   chr6_75070710     HCab    A    G      0.5      1        2 
   6   chr6_75070710     HPrz    A    G        1      2        2 
   6   chr6_75070710     ZBoe    A    G        0      0        2 
   6   chr6_75070710     ZGre    A    G        0      0        2 
   6   chr6_75070710     ZHar    A    G        0      0        2 
   6   chr6_75070710   Sample    A    G        0      0        2 
   6   chr6_75073248     AAsi    T    C        0      0        2 
   6   chr6_75073248     AKia    T    C        0      0        2 
   6   chr6_75073248     AOna    T    C      0.5      1        2 
   6   chr6_75073248     ASom    T    C        0      0        2 
   6   chr6_75073248     HCab    T    C        0      0        2 
   6   chr6_75073248     HPrz    T    C        0      0        2 
   6   chr6_75073248     ZBoe    T    C        0      0        2 
   6   chr6_75073248     ZGre    T    C        1      2        2 
   6   chr6_75073248     ZHar    T    C        0      0        2 
   6   chr6_75073248   Sample    T    C        0      0        2 
   6   chr6_75101006     AAsi    A    G        0      0        2 
   6   chr6_75101006     AKia    A    G        0      0        2 
   6   chr6_75101006     AOna    A    G        0      0        2 
   6   chr6_75101006     ASom    A    G        0      0        2 
   6   chr6_75101006     HCab    A    G        0      0        2 
   6   chr6_75101006     HPrz    A    G        0      0        2 
   6   chr6_75101006     ZBoe    A    G        1      2        2 
   6   chr6_75101006     ZGre    A    G        0      0        2 
   6   chr6_75101006     ZHar    A    G        0      0        2 
   6   chr6_75101006   Sample    A    G        0      0        2 
   6   chr6_75110384     AAsi    T    C        0      0        2 
   6   chr6_75110384     AKia    T    C        0      0        2 
   6   chr6_75110384     AOna    T    C        0      0        2 
   6   chr6_75110384     ASom    T    C        0      0        2 
   6   chr6_75110384     HCab    T    C        0      0        2 
   6   chr6_75110384     HPrz    T    C        0      0        2 
   6   chr6_75110384     ZBoe    T    C        0      0        2 
   6   chr6_75110384     ZGre    T    C        1      2        2 
   6   chr6_75110384     ZHar    T    C        0      0        2 
   6   chr6_75110384   Sample    T    C        0      0        2 
   6   chr6_75113473     AAsi    G    C        0      0        2 
   6   chr6_75113473     AKia    G    C        0      0        2 
   6   chr6_75113473     AOna    G    C        0      0        2 
   6   chr6_75113473     ASom    G    C        0      0        2 
   6   chr6_75113473     HCab    G    C        1      2        2 
   6   chr6_75113473     HPrz    G    C        1      2        2 
   6   chr6_75113473     ZBoe    G    C        0      0        2 
   6   chr6_75113473     ZGre    G    C        0      0        2 
   6   chr6_75113473     ZHar    G    C        0      0        2 
   6   chr6_75113473   Sample    G    C        0      0        2 
   6   chr6_75119208     AAsi    C    A        0      0        2 
   6   chr6_75119208     AKia    C    A        0      0        2 
   6   chr6_75119208     AOna    C    A        0      0        2 
   6   chr6_75119208     ASom    C    A        0      0        2 
   6   chr6_75119208     HCab    C    A        0      0        2 
   6   chr6_75119208     HPrz    C    A        0      0        2 
   6   chr6_75119208     ZBoe    C    A        1      2        2 
   6   chr6_75119208     ZGre    C    A        0      0        2 
   6   chr6_75119208     ZHar    C    A        0      0        2 
   6   chr6_75119208   Sample    C    A        0      0        2 
   6   chr6_75129290     AAsi    G    A        0      0        2 
   6   chr6_75129290     AKia    G    A        0      0        2 
   6   chr6_75129290     AOna    G    A      0.5      1        2 
   6   chr6_75129290     ASom    G    A        0      0        2 
   6   chr6_75129290     HCab    G    A        0      0        2 
   6   chr6_75129290     HPrz    G    A        0      0        2 
   6   chr6_75129290     ZBoe    G    A        0      0        2 
   6   chr6_75129290     ZGre    G    A        0      0        2 
   6   chr6_75129290     ZHar    G    A        0      0        2 
   6   chr6_75129290   Sample    G    A        0      0        2 
   6   chr6_75131598     AAsi    T    C        0      0        2 
   6   chr6_75131598     AKia    T    C        0      0        2 
   6   chr6_75131598     AOna    T    C      0.5      1        2 
   6   chr6_75131598     ASom    T    C        0      0        2 
   6   chr6_75131598     HCab    T    C        0      0        2 
   6   chr6_75131598     HPrz    T    C        0      0        2 
   6   chr6_75131598     ZBoe    T    C        0      0        2 
   6   chr6_75131598     ZGre    T    C        0      0        2 
   6   chr6_75131598     ZHar    T    C        0      0        2 
   6   chr6_75131598   Sample    T    C        0      0        2 
   6   chr6_75132024     AAsi    A    G        0      0        2 
   6   chr6_75132024     AKia    A    G        0      0        2 
   6   chr6_75132024     AOna    A    G      0.5      1        2 
   6   chr6_75132024     ASom    A    G        0      0        2 
   6   chr6_75132024     HCab    A    G        0      0        2 
   6   chr6_75132024     HPrz    A    G        0      0        2 
   6   chr6_75132024     ZBoe    A    G        0      0        2 
   6   chr6_75132024     ZGre    A    G        0      0        2 
   6   chr6_75132024     ZHar    A    G        0      0        2 
   6   chr6_75132024   Sample    A    G        0      0        2 
   6   chr6_75132051     AAsi    T    C        0      0        2 
   6   chr6_75132051     AKia    T    C        1      2        2 
   6   chr6_75132051     AOna    T    C        0      0        2 
   6   chr6_75132051     ASom    T    C        0      0        2 
   6   chr6_75132051     HCab    T    C        0      0        2 
   6   chr6_75132051     HPrz    T    C        0      0        2 
   6   chr6_75132051     ZBoe    T    C        0      0        2 
   6   chr6_75132051     ZGre    T    C        0      0        2 
   6   chr6_75132051     ZHar    T    C        0      0        2 
   6   chr6_75132051   Sample    T    C        0      0        2 
   6   chr6_75137012     AAsi    A    G        0      0        2 
   6   chr6_75137012     AKia    A    G        0      0        2 
   6   chr6_75137012     AOna    A    G        0      0        2 
   6   chr6_75137012     ASom    A    G        0      0        2 
   6   chr6_75137012     HCab    A    G        1      2        2 
   6   chr6_75137012     HPrz    A    G        1      2        2 
   6   chr6_75137012     ZBoe    A    G        0      0        2 
   6   chr6_75137012     ZGre    A    G        0      0        2 
   6   chr6_75137012     ZHar    A    G        0      0        2 
   6   chr6_75137012   Sample    A    G        0      0        2 
   6   chr6_75143145     AAsi    A    G        0      0        2 
   6   chr6_75143145     AKia    A    G        0      0        2 
   6   chr6_75143145     AOna    A    G        0      0        2 
   6   chr6_75143145     ASom    A    G        1      2        2 
   6   chr6_75143145     HCab    A    G        0      0        2 
   6   chr6_75143145     HPrz    A    G        0      0        2 
   6   chr6_75143145     ZBoe    A    G        0      0        2 
   6   chr6_75143145     ZGre    A    G        0      0        2 
   6   chr6_75143145     ZHar    A    G        0      0        2 
   6   chr6_75143145   Sample    A    G        0      0        2 
   6   chr6_75149443     AAsi    T    C        0      0        2 
   6   chr6_75149443     AKia    T    C        1      2        2 
   6   chr6_75149443     AOna    T    C        0      0        2 
   6   chr6_75149443     ASom    T    C        0      0        2 
   6   chr6_75149443     HCab    T    C        0      0        2 
   6   chr6_75149443     HPrz    T    C        0      0        2 
   6   chr6_75149443     ZBoe    T    C        0      0        2 
   6   chr6_75149443     ZGre    T    C        0      0        2 
   6   chr6_75149443     ZHar    T    C        0      0        2 
   6   chr6_75149443   Sample    T    C        0      0        2 
   6   chr6_75152094     AAsi    G    T        0      0        2 
   6   chr6_75152094     AKia    G    T        0      0        2 
   6   chr6_75152094     AOna    G    T        0      0        2 
   6   chr6_75152094     ASom    G    T        0      0        2 
   6   chr6_75152094     HCab    G    T        1      2        2 
   6   chr6_75152094     HPrz    G    T        1      2        2 
   6   chr6_75152094     ZBoe    G    T        0      0        2 
   6   chr6_75152094     ZGre    G    T        0      0        2 
   6   chr6_75152094     ZHar    G    T        0      0        2 
   6   chr6_75152094   Sample    G    T        0      0        2 
   6   chr6_75154762     AAsi    G    A        0      0        2 
   6   chr6_75154762     AKia    G    A        0      0        2 
   6   chr6_75154762     AOna    G    A        0      0        2 
   6   chr6_75154762     ASom    G    A        0      0        2 
   6   chr6_75154762     HCab    G    A        1      2        2 
   6   chr6_75154762     HPrz    G    A        1      2        2 
   6   chr6_75154762     ZBoe    G    A        0      0        2 
   6   chr6_75154762     ZGre    G    A        0      0        2 
   6   chr6_75154762     ZHar    G    A        0      0        2 
   6   chr6_75154762   Sample    G    A        0      0        2 
   6   chr6_75156036     AAsi    T    A        0      0        2 
   6   chr6_75156036     AKia    T    A        0      0        2 
   6   chr6_75156036     AOna    T    A        0      0        2 
   6   chr6_75156036     ASom    T    A        0      0        2 
   6   chr6_75156036     HCab    T    A        1      2        2 
   6   chr6_75156036     HPrz    T    A        1      2        2 
   6   chr6_75156036     ZBoe    T    A        0      0        2 
   6   chr6_75156036     ZGre    T    A        0      0        2 
   6   chr6_75156036     ZHar    T    A        0      0        2 
   6   chr6_75156036   Sample    T    A        0      0        2 
   6   chr6_75158061     AAsi    C    G        1      2        2 
   6   chr6_75158061     AKia    C    G        0      0        2 
   6   chr6_75158061     AOna    C    G        0      0        2 
   6   chr6_75158061     ASom    C    G        1      2        2 
   6   chr6_75158061     HCab    C    G        0      0        2 
   6   chr6_75158061     HPrz    C    G        0      0        2 
   6   chr6_75158061     ZBoe    C    G        0      0        2 
   6   chr6_75158061     ZGre    C    G        0      0        2 
   6   chr6_75158061     ZHar    C    G        0      0        2 
   6   chr6_75158061   Sample    C    G        1      2        2 
   6   chr6_75171548     AAsi    A    G        0      0        2 
   6   chr6_75171548     AKia    A    G        0      0        2 
   6   chr6_75171548     AOna    A    G        0      0        2 
   6   chr6_75171548     ASom    A    G        0      0        2 
   6   chr6_75171548     HCab    A    G        1      2        2 
   6   chr6_75171548     HPrz    A    G        1      2        2 
   6   chr6_75171548     ZBoe    A    G        0      0        2 
   6   chr6_75171548     ZGre    A    G        0      0        2 
   6   chr6_75171548     ZHar    A    G        0      0        2 
   6   chr6_75171548   Sample    A    G        0      0        2 
   6   chr6_75175593     AAsi    C    T        0      0        2 
   6   chr6_75175593     AKia    C    T        0      0        2 
   6   chr6_75175593     AOna    C    T        0      0        2 
   6   chr6_75175593     ASom    C    T        0      0        2 
   6   chr6_75175593     HCab    C    T        1      2        2 
   6   chr6_75175593     HPrz    C    T        1      2        2 
   6   chr6_75175593     ZBoe    C    T        0      0        2 
   6   chr6_75175593     ZGre    C    T        0      0        2 
   6   chr6_75175593     ZHar    C    T        0      0        2 
   6   chr6_75175593   Sample    C    T        0      0        2 
   6   chr6_75177090     AAsi    T    C        0      0        2 
   6   chr6_75177090     AKia    T    C        0      0        2 
   6   chr6_75177090     AOna    T    C        0      0        2 
   6   chr6_75177090     ASom    T    C        0      0        2 
   6   chr6_75177090     HCab    T    C        0      0        2 
   6   chr6_75177090     HPrz    T    C        0      0        2 
   6   chr6_75177090     ZBoe    T    C        0      0        2 
   6   chr6_75177090     ZGre    T    C        0      0        2 
   6   chr6_75177090     ZHar    T    C        1      2        2 
   6   chr6_75177090   Sample    T    C        0      0        2 
   6   chr6_75179102     AAsi    C    T        0      0        2 
   6   chr6_75179102     AKia    C    T        0      0        2 
   6   chr6_75179102     AOna    C    T        0      0        2 
   6   chr6_75179102     ASom    C    T        0      0        2 
   6   chr6_75179102     HCab    C    T        1      2        2 
   6   chr6_75179102     HPrz    C    T        1      2        2 
   6   chr6_75179102     ZBoe    C    T        0      0        2 
   6   chr6_75179102     ZGre    C    T        0      0        2 
   6   chr6_75179102     ZHar    C    T        0      0        2 
   6   chr6_75179102   Sample    C    T        0      0        2 
   6   chr6_75201122     AAsi    C    A        0      0        2 
   6   chr6_75201122     AKia    C    A        0      0        2 
   6   chr6_75201122     AOna    C    A        0      0        2 
   6   chr6_75201122     ASom    C    A        0      0        2 
   6   chr6_75201122     HCab    C    A        1      2        2 
   6   chr6_75201122     HPrz    C    A        1      2        2 
   6   chr6_75201122     ZBoe    C    A        0      0        2 
   6   chr6_75201122     ZGre    C    A        0      0        2 
   6   chr6_75201122     ZHar    C    A        0      0        2 
   6   chr6_75201122   Sample    C    A        0      0        2 
   6   chr6_75201241     AAsi    T    C        0      0        2 
   6   chr6_75201241     AKia    T    C        0      0        2 
   6   chr6_75201241     AOna    T    C        0      0        2 
   6   chr6_75201241     ASom    T    C        0      0        2 
   6   chr6_75201241     HCab    T    C        1      2        2 
   6   chr6_75201241     HPrz    T    C        1      2        2 
   6   chr6_75201241     ZBoe    T    C        0      0        2 
   6   chr6_75201241     ZGre    T    C        0      0        2 
   6   chr6_75201241     ZHar    T    C        0      0        2 
   6   chr6_75201241   Sample    T    C        0      0        2 
   6   chr6_75207156     AAsi    T    C        0      0        2 
   6   chr6_75207156     AKia    T    C        1      2        2 
   6   chr6_75207156     AOna    T    C      0.5      1        2 
   6   chr6_75207156     ASom    T    C        0      0        2 
   6   chr6_75207156     HCab    T    C        0      0        2 
   6   chr6_75207156     HPrz    T    C        0      0        2 
   6   chr6_75207156     ZBoe    T    C        0      0        2 
   6   chr6_75207156     ZGre    T    C        0      0        2 
   6   chr6_75207156     ZHar    T    C        0      0        2 
   6   chr6_75207156   Sample    T    C        0      0        2 
   6   chr6_75221310     AAsi    T    C        0      0        2 
   6   chr6_75221310     AKia    T    C        0      0        2 
   6   chr6_75221310     AOna    T    C      0.5      1        2 
   6   chr6_75221310     ASom    T    C        0      0        2 
   6   chr6_75221310     HCab    T    C        0      0        2 
   6   chr6_75221310     HPrz    T    C        0      0        2 
   6   chr6_75221310     ZBoe    T    C        0      0        2 
   6   chr6_75221310     ZGre    T    C        0      0        2 
   6   chr6_75221310     ZHar    T    C        0      0        2 
   6   chr6_75221310   Sample    T    C        0      0        2 
   6   chr6_75222952     AAsi    T    A        0      0        2 
   6   chr6_75222952     AKia    T    A        0      0        2 
   6   chr6_75222952     AOna    T    A        0      0        2 
   6   chr6_75222952     ASom    T    A        0      0        2 
   6   chr6_75222952     HCab    T    A        0      0        2 
   6   chr6_75222952     HPrz    T    A        0      0        2 
   6   chr6_75222952     ZBoe    T    A      0.5      1        2 
   6   chr6_75222952     ZGre    T    A        0      0        2 
   6   chr6_75222952     ZHar    T    A        0      0        2 
   6   chr6_75222952   Sample    T    A        0      0        2 
   6   chr6_75229559     AAsi    C    T        0      0        2 
   6   chr6_75229559     AKia    C    T        0      0        2 
   6   chr6_75229559     AOna    C    T        0      0        2 
   6   chr6_75229559     ASom    C    T        0      0        2 
   6   chr6_75229559     HCab    C    T        0      0        2 
   6   chr6_75229559     HPrz    C    T        0      0        2 
   6   chr6_75229559     ZBoe    C    T        1      2        2 
   6   chr6_75229559     ZGre    C    T        1      2        2 
   6   chr6_75229559     ZHar    C    T        1      2        2 
   6   chr6_75229559   Sample    C    T        0      0        2 
   6   chr6_75234500     AAsi    A    T        0      0        2 
   6   chr6_75234500     AKia    A    T        0      0        2 
   6   chr6_75234500     AOna    A    T        0      0        2 
   6   chr6_75234500     ASom    A    T        0      0        2 
   6   chr6_75234500     HCab    A    T        1      2        2 
   6   chr6_75234500     HPrz    A    T        1      2        2 
   6   chr6_75234500     ZBoe    A    T        0      0        2 
   6   chr6_75234500     ZGre    A    T        0      0        2 
   6   chr6_75234500     ZHar    A    T        0      0        2 
   6   chr6_75234500   Sample    A    T        0      0        2 
   6   chr6_75242542     AAsi    A    T        0      0        2 
   6   chr6_75242542     AKia    A    T        0      0        2 
   6   chr6_75242542     AOna    A    T        0      0        2 
   6   chr6_75242542     ASom    A    T        0      0        2 
   6   chr6_75242542     HCab    A    T        1      2        2 
   6   chr6_75242542     HPrz    A    T        1      2        2 
   6   chr6_75242542     ZBoe    A    T        0      0        2 
   6   chr6_75242542     ZGre    A    T        0      0        2 
   6   chr6_75242542     ZHar    A    T        0      0        2 
   6   chr6_75242542   Sample    A    T        0      0        2 
   6   chr6_75243171     AAsi    T    C        0      0        2 
   6   chr6_75243171     AKia    T    C        0      0        2 
   6   chr6_75243171     AOna    T    C        0      0        2 
   6   chr6_75243171     ASom    T    C        0      0        2 
   6   chr6_75243171     HCab    T    C        1      2        2 
   6   chr6_75243171     HPrz    T    C        1      2        2 
   6   chr6_75243171     ZBoe    T    C        0      0        2 
   6   chr6_75243171     ZGre    T    C        0      0        2 
   6   chr6_75243171     ZHar    T    C        0      0        2 
   6   chr6_75243171   Sample    T    C        0      0        2 
   6   chr6_75258822     AAsi    A    G        0      0        2 
   6   chr6_75258822     AKia    A    G        0      0        2 
   6   chr6_75258822     AOna    A    G        1      2        2 
   6   chr6_75258822     ASom    A    G        0      0        2 
   6   chr6_75258822     HCab    A    G        0      0        2 
   6   chr6_75258822     HPrz    A    G        0      0        2 
   6   chr6_75258822     ZBoe    A    G        0      0        2 
   6   chr6_75258822     ZGre    A    G        0      0        2 
   6   chr6_75258822     ZHar    A    G        0      0        2 
   6   chr6_75258822   Sample    A    G        0      0        2 
   6   chr6_75260071     AAsi    C    T        0      0        2 
   6   chr6_75260071     AKia    C    T        0      0        2 
   6   chr6_75260071     AOna    C    T        0      0        2 
   6   chr6_75260071     ASom    C    T        0      0        2 
   6   chr6_75260071     HCab    C    T        1      2        2 
   6   chr6_75260071     HPrz    C    T        1      2        2 
   6   chr6_75260071     ZBoe    C    T        0      0        2 
   6   chr6_75260071     ZGre    C    T        0      0        2 
   6   chr6_75260071     ZHar    C    T        0      0        2 
   6   chr6_75260071   Sample    C    T        0      0        2 
   6   chr6_75262565     AAsi    A    G        0      0        2 
   6   chr6_75262565     AKia    A    G        0      0        2 
   6   chr6_75262565     AOna    A    G        0      0        2 
   6   chr6_75262565     ASom    A    G        0      0        2 
   6   chr6_75262565     HCab    A    G        0      0        2 
   6   chr6_75262565     HPrz    A    G        0      0        2 
   6   chr6_75262565     ZBoe    A    G        0      0        2 
   6   chr6_75262565     ZGre    A    G        0      0        2 
   6   chr6_75262565     ZHar    A    G        1      2        2 
   6   chr6_75262565   Sample    A    G        0      0        2 
   6   chr6_75278835     AAsi    C    A        0      0        2 
   6   chr6_75278835     AKia    C    A        0      0        2 
   6   chr6_75278835     AOna    C    A        0      0        2 
   6   chr6_75278835     ASom    C    A        0      0        2 
   6   chr6_75278835     HCab    C    A        1      2        2 
   6   chr6_75278835     HPrz    C    A        1      2        2 
   6   chr6_75278835     ZBoe    C    A        0      0        2 
   6   chr6_75278835     ZGre    C    A        0      0        2 
   6   chr6_75278835     ZHar    C    A        0      0        2 
   6   chr6_75278835   Sample    C    A        0      0        2 
   6   chr6_75279681     AAsi    C    G        0      0        2 
   6   chr6_75279681     AKia    C    G        0      0        2 
   6   chr6_75279681     AOna    C    G        0      0        2 
   6   chr6_75279681     ASom    C    G        0      0        2 
   6   chr6_75279681     HCab    C    G        1      2        2 
   6   chr6_75279681     HPrz    C    G        1      2        2 
   6   chr6_75279681     ZBoe    C    G        0      0        2 
   6   chr6_75279681     ZGre    C    G        0      0        2 
   6   chr6_75279681     ZHar    C    G        0      0        2 
   6   chr6_75279681   Sample    C    G        0      0        2 
   6   chr6_75291960     AAsi    A    C        0      0        2 
   6   chr6_75291960     AKia    A    C        1      2        2 
   6   chr6_75291960     AOna    A    C        1      2        2 
   6   chr6_75291960     ASom    A    C        0      0        2 
   6   chr6_75291960     HCab    A    C        0      0        2 
   6   chr6_75291960     HPrz    A    C        0      0        2 
   6   chr6_75291960     ZBoe    A    C        0      0        2 
   6   chr6_75291960     ZGre    A    C        0      0        2 
   6   chr6_75291960     ZHar    A    C        0      0        2 
   6   chr6_75291960   Sample    A    C        0      0        2 
   6   chr6_75297552     AAsi    G    T        0      0        2 
   6   chr6_75297552     AKia    G    T        0      0        2 
   6   chr6_75297552     AOna    G    T        0      0        2 
   6   chr6_75297552     ASom    G    T        0      0        2 
   6   chr6_75297552     HCab    G    T        1      2        2 
   6   chr6_75297552     HPrz    G    T        1      2        2 
   6   chr6_75297552     ZBoe    G    T        0      0        2 
   6   chr6_75297552     ZGre    G    T        0      0        2 
   6   chr6_75297552     ZHar    G    T        0      0        2 
   6   chr6_75297552   Sample    G    T        0      0        2 
   6   chr6_75305683     AAsi    G    C        0      0        2 
   6   chr6_75305683     AKia    G    C        1      2        2 
   6   chr6_75305683     AOna    G    C        1      2        2 
   6   chr6_75305683     ASom    G    C        0      0        2 
   6   chr6_75305683     HCab    G    C        0      0        2 
   6   chr6_75305683     HPrz    G    C        0      0        2 
   6   chr6_75305683     ZBoe    G    C        0      0        2 
   6   chr6_75305683     ZGre    G    C        0      0        2 
   6   chr6_75305683     ZHar    G    C        0      0        2 
   6   chr6_75305683   Sample    G    C        0      0        2 
   6   chr6_75310356     AAsi    G    C        0      0        2 
   6   chr6_75310356     AKia    G    C        0      0        2 
   6   chr6_75310356     AOna    G    C        0      0        2 
   6   chr6_75310356     ASom    G    C        0      0        2 
   6   chr6_75310356     HCab    G    C        0      0        2 
   6   chr6_75310356     HPrz    G    C        0      0        2 
   6   chr6_75310356     ZBoe    G    C        0      0        2 
   6   chr6_75310356     ZGre    G    C        1      2        2 
   6   chr6_75310356     ZHar    G    C        0      0        2 
   6   chr6_75310356   Sample    G    C        0      0        2 
   6   chr6_75316153     AAsi    T    G        0      0        2 
   6   chr6_75316153     AKia    T    G        0      0        2 
   6   chr6_75316153     AOna    T    G        0      0        2 
   6   chr6_75316153     ASom    T    G        0      0        2 
   6   chr6_75316153     HCab    T    G      0.5      1        2 
   6   chr6_75316153     HPrz    T    G        1      2        2 
   6   chr6_75316153     ZBoe    T    G        0      0        2 
   6   chr6_75316153     ZGre    T    G        0      0        2 
   6   chr6_75316153     ZHar    T    G        0      0        2 
   6   chr6_75316153   Sample    T    G        0      0        2 
   6   chr6_75317609     AAsi    T    C        0      0        2 
   6   chr6_75317609     AKia    T    C        0      0        2 
   6   chr6_75317609     AOna    T    C        0      0        2 
   6   chr6_75317609     ASom    T    C        0      0        2 
   6   chr6_75317609     HCab    T    C        0      0        2 
   6   chr6_75317609     HPrz    T    C        0      0        2 
   6   chr6_75317609     ZBoe    T    C        1      2        2 
   6   chr6_75317609     ZGre    T    C        1      2        2 
   6   chr6_75317609     ZHar    T    C        1      2        2 
   6   chr6_75317609   Sample    T    C        0      0        2 
   6   chr6_75324819     AAsi    T    A        0      0        2 
   6   chr6_75324819     AKia    T    A        0      0        2 
   6   chr6_75324819     AOna    T    A        0      0        2 
   6   chr6_75324819     ASom    T    A        0      0        2 
   6   chr6_75324819     HCab    T    A      0.5      1        2 
   6   chr6_75324819     HPrz    T    A        0      0        2 
   6   chr6_75324819     ZBoe    T    A        0      0        2 
   6   chr6_75324819     ZGre    T    A        0      0        2 
   6   chr6_75324819     ZHar    T    A        0      0        2 
   6   chr6_75324819   Sample    T    A        0      0        2 
   6   chr6_75326780     AAsi    T    C        0      0        2 
   6   chr6_75326780     AKia    T    C        0      0        2 
   6   chr6_75326780     AOna    T    C        0      0        2 
   6   chr6_75326780     ASom    T    C        0      0        2 
   6   chr6_75326780     HCab    T    C        0      0        2 
   6   chr6_75326780     HPrz    T    C        0      0        2 
   6   chr6_75326780     ZBoe    T    C        0      0        2 
   6   chr6_75326780     ZGre    T    C        0      0        2 
   6   chr6_75326780     ZHar    T    C      0.5      1        2 
   6   chr6_75326780   Sample    T    C        0      0        2 
   6   chr6_75327008     AAsi    G    T        1      2        2 
   6   chr6_75327008     AKia    G    T        0      0        2 
   6   chr6_75327008     AOna    G    T        0      0        2 
   6   chr6_75327008     ASom    G    T        0      0        2 
   6   chr6_75327008     HCab    G    T        0      0        2 
   6   chr6_75327008     HPrz    G    T        0      0        2 
   6   chr6_75327008     ZBoe    G    T        0      0        2 
   6   chr6_75327008     ZGre    G    T        0      0        2 
   6   chr6_75327008     ZHar    G    T        0      0        2 
   6   chr6_75327008   Sample    G    T        0      0        2 
   6   chr6_75329262     AAsi    G    A        1      2        2 
   6   chr6_75329262     AKia    G    A        0      0        2 
   6   chr6_75329262     AOna    G    A        0      0        2 
   6   chr6_75329262     ASom    G    A        0      0        2 
   6   chr6_75329262     HCab    G    A        0      0        2 
   6   chr6_75329262     HPrz    G    A        0      0        2 
   6   chr6_75329262     ZBoe    G    A        0      0        2 
   6   chr6_75329262     ZGre    G    A        0      0        2 
   6   chr6_75329262     ZHar    G    A        0      0        2 
   6   chr6_75329262   Sample    G    A        1      2        2 
   6   chr6_75334061     AAsi    A    G        0      0        2 
   6   chr6_75334061     AKia    A    G        0      0        2 
   6   chr6_75334061     AOna    A    G        0      0        2 
   6   chr6_75334061     ASom    A    G        0      0        2 
   6   chr6_75334061     HCab    A    G        0      0        2 
   6   chr6_75334061     HPrz    A    G        0      0        2 
   6   chr6_75334061     ZBoe    A    G      0.5      1        2 
   6   chr6_75334061     ZGre    A    G        0      0        2 
   6   chr6_75334061     ZHar    A    G        0      0        2 
   6   chr6_75334061   Sample    A    G        0      0        2 
   6   chr6_75335523     AAsi    T    C        0      0        2 
   6   chr6_75335523     AKia    T    C        0      0        2 
   6   chr6_75335523     AOna    T    C        0      0        2 
   6   chr6_75335523     ASom    T    C        0      0        2 
   6   chr6_75335523     HCab    T    C        0      0        2 
   6   chr6_75335523     HPrz    T    C        0      0        2 
   6   chr6_75335523     ZBoe    T    C        0      0        2 
   6   chr6_75335523     ZGre    T    C        0      0        2 
   6   chr6_75335523     ZHar    T    C        1      2        2 
   6   chr6_75335523   Sample    T    C        0      0        2 
   6   chr6_75336617     AAsi    A    G        0      0        2 
   6   chr6_75336617     AKia    A    G        1      2        2 
   6   chr6_75336617     AOna    A    G      0.5      1        2 
   6   chr6_75336617     ASom    A    G        0      0        2 
   6   chr6_75336617     HCab    A    G        0      0        2 
   6   chr6_75336617     HPrz    A    G        0      0        2 
   6   chr6_75336617     ZBoe    A    G        0      0        2 
   6   chr6_75336617     ZGre    A    G        0      0        2 
   6   chr6_75336617     ZHar    A    G        0      0        2 
   6   chr6_75336617   Sample    A    G        0      0        2 
   6   chr6_75337305     AAsi    A    G        0      0        2 
   6   chr6_75337305     AKia    A    G        0      0        2 
   6   chr6_75337305     AOna    A    G        0      0        2 
   6   chr6_75337305     ASom    A    G        0      0        2 
   6   chr6_75337305     HCab    A    G        1      2        2 
   6   chr6_75337305     HPrz    A    G        1      2        2 
   6   chr6_75337305     ZBoe    A    G        0      0        2 
   6   chr6_75337305     ZGre    A    G        0      0        2 
   6   chr6_75337305     ZHar    A    G        0      0        2 
   6   chr6_75337305   Sample    A    G        0      0        2 
   6   chr6_75342856     AAsi    C    T        0      0        2 
   6   chr6_75342856     AKia    C    T        1      2        2 
   6   chr6_75342856     AOna    C    T        1      2        2 
   6   chr6_75342856     ASom    C    T        0      0        2 
   6   chr6_75342856     HCab    C    T        0      0        2 
   6   chr6_75342856     HPrz    C    T        0      0        2 
   6   chr6_75342856     ZBoe    C    T        0      0        2 
   6   chr6_75342856     ZGre    C    T        0      0        2 
   6   chr6_75342856     ZHar    C    T        0      0        2 
   6   chr6_75342856   Sample    C    T        0      0        2 
   6   chr6_75344726     AAsi    A    G        0      0        2 
   6   chr6_75344726     AKia    A    G        0      0        2 
   6   chr6_75344726     AOna    A    G        0      0        2 
   6   chr6_75344726     ASom    A    G        0      0        2 
   6   chr6_75344726     HCab    A    G        1      2        2 
   6   chr6_75344726     HPrz    A    G        1      2        2 
   6   chr6_75344726     ZBoe    A    G        0      0        2 
   6   chr6_75344726     ZGre    A    G        0      0        2 
   6   chr6_75344726     ZHar    A    G        0      0        2 
   6   chr6_75344726   Sample    A    G        0      0        2 
   6   chr6_75345275     AAsi    C    T        1      2        2 
   6   chr6_75345275     AKia    C    T        0      0        2 
   6   chr6_75345275     AOna    C    T        0      0        2 
   6   chr6_75345275     ASom    C    T        1      2        2 
   6   chr6_75345275     HCab    C    T        0      0        2 
   6   chr6_75345275     HPrz    C    T        0      0        2 
   6   chr6_75345275     ZBoe    C    T        0      0        2 
   6   chr6_75345275     ZGre    C    T        0      0        2 
   6   chr6_75345275     ZHar    C    T        0      0        2 
   6   chr6_75345275   Sample    C    T        1      2        2 
   6   chr6_75346024     AAsi    C    G        0      0        2 
   6   chr6_75346024     AKia    C    G        0      0        2 
   6   chr6_75346024     AOna    C    G        0      0        2 
   6   chr6_75346024     ASom    C    G        0      0        2 
   6   chr6_75346024     HCab    C    G        1      2        2 
   6   chr6_75346024     HPrz    C    G        1      2        2 
   6   chr6_75346024     ZBoe    C    G        0      0        2 
   6   chr6_75346024     ZGre    C    G        0      0        2 
   6   chr6_75346024     ZHar    C    G        0      0        2 
   6   chr6_75346024   Sample    C    G        0      0        2 
   6   chr6_75347183     AAsi    G    C      0.5      1        2 
   6   chr6_75347183     AKia    G    C        0      0        2 
   6   chr6_75347183     AOna    G    C        0      0        2 
   6   chr6_75347183     ASom    G    C        0      0        2 
   6   chr6_75347183     HCab    G    C        0      0        2 
   6   chr6_75347183     HPrz    G    C        0      0        2 
   6   chr6_75347183     ZBoe    G    C        0      0        2 
   6   chr6_75347183     ZGre    G    C        0      0        2 
   6   chr6_75347183     ZHar    G    C        0      0        2 
   6   chr6_75347183   Sample    G    C        1      2        2 
   6   chr6_75354191     AAsi    A    G        0      0        2 
   6   chr6_75354191     AKia    A    G        0      0        2 
   6   chr6_75354191     AOna    A    G        0      0        2 
   6   chr6_75354191     ASom    A    G        0      0        2 
   6   chr6_75354191     HCab    A    G        0      0        2 
   6   chr6_75354191     HPrz    A    G        0      0        2 
   6   chr6_75354191     ZBoe    A    G      0.5      1        2 
   6   chr6_75354191     ZGre    A    G        0      0        2 
   6   chr6_75354191     ZHar    A    G        0      0        2 
   6   chr6_75354191   Sample    A    G        0      0        2 
   6   chr6_75354334     AAsi    C    T        0      0        2 
   6   chr6_75354334     AKia    C    T        1      2        2 
   6   chr6_75354334     AOna    C    T      0.5      1        2 
   6   chr6_75354334     ASom    C    T        0      0        2 
   6   chr6_75354334     HCab    C    T        0      0        2 
   6   chr6_75354334     HPrz    C    T        0      0        2 
   6   chr6_75354334     ZBoe    C    T        0      0        2 
   6   chr6_75354334     ZGre    C    T        0      0        2 
   6   chr6_75354334     ZHar    C    T        0      0        2 
   6   chr6_75354334   Sample    C    T        0      0        2 
   6   chr6_75355242     AAsi    T    C        0      0        2 
   6   chr6_75355242     AKia    T    C        0      0        2 
   6   chr6_75355242     AOna    T    C        0      0        2 
   6   chr6_75355242     ASom    T    C        1      2        2 
   6   chr6_75355242     HCab    T    C        0      0        2 
   6   chr6_75355242     HPrz    T    C        0      0        2 
   6   chr6_75355242     ZBoe    T    C        0      0        2 
   6   chr6_75355242     ZGre    T    C        0      0        2 
   6   chr6_75355242     ZHar    T    C        0      0        2 
   6   chr6_75355242   Sample    T    C        0      0        2 
   6   chr6_75356908     AAsi    G    C        0      0        2 
   6   chr6_75356908     AKia    G    C        0      0        2 
   6   chr6_75356908     AOna    G    C        0      0        2 
   6   chr6_75356908     ASom    G    C        0      0        2 
   6   chr6_75356908     HCab    G    C        0      0        2 
   6   chr6_75356908     HPrz    G    C        0      0        2 
   6   chr6_75356908     ZBoe    G    C        1      2        2 
   6   chr6_75356908     ZGre    G    C        0      0        2 
   6   chr6_75356908     ZHar    G    C        0      0        2 
   6   chr6_75356908   Sample    G    C        0      0        2 
   6   chr6_75359467     AAsi    A    G        0      0        2 
   6   chr6_75359467     AKia    A    G        0      0        2 
   6   chr6_75359467     AOna    A    G        0      0        2 
   6   chr6_75359467     ASom    A    G        0      0        2 
   6   chr6_75359467     HCab    A    G        1      2        2 
   6   chr6_75359467     HPrz    A    G        1      2        2 
   6   chr6_75359467     ZBoe    A    G        0      0        2 
   6   chr6_75359467     ZGre    A    G        0      0        2 
   6   chr6_75359467     ZHar    A    G        0      0        2 
   6   chr6_75359467   Sample    A    G        1      2        2 
   6   chr6_75365397     AAsi    C    G      0.5      1        2 
   6   chr6_75365397     AKia    C    G        0      0        2 
   6   chr6_75365397     AOna    C    G        0      0        2 
   6   chr6_75365397     ASom    C    G        0      0        2 
   6   chr6_75365397     HCab    C    G        0      0        2 
   6   chr6_75365397     HPrz    C    G        0      0        2 
   6   chr6_75365397     ZBoe    C    G        0      0        2 
   6   chr6_75365397     ZGre    C    G        0      0        2 
   6   chr6_75365397     ZHar    C    G        0      0        2 
   6   chr6_75365397   Sample    C    G        0      0        2 
   6   chr6_75367090     AAsi    T    C        0      0        2 
   6   chr6_75367090     AKia    T    C        0      0        2 
   6   chr6_75367090     AOna    T    C      0.5      1        2 
   6   chr6_75367090     ASom    T    C        0      0        2 
   6   chr6_75367090     HCab    T    C        0      0        2 
   6   chr6_75367090     HPrz    T    C        0      0        2 
   6   chr6_75367090     ZBoe    T    C        0      0        2 
   6   chr6_75367090     ZGre    T    C        0      0        2 
   6   chr6_75367090     ZHar    T    C        0      0        2 
   6   chr6_75367090   Sample    T    C        0      0        2 
   6   chr6_75369309     AAsi    G    T        0      0        2 
   6   chr6_75369309     AKia    G    T        0      0        2 
   6   chr6_75369309     AOna    G    T        0      0        2 
   6   chr6_75369309     ASom    G    T        0      0        2 
   6   chr6_75369309     HCab    G    T        0      0        2 
   6   chr6_75369309     HPrz    G    T        0      0        2 
   6   chr6_75369309     ZBoe    G    T        1      2        2 
   6   chr6_75369309     ZGre    G    T        0      0        2 
   6   chr6_75369309     ZHar    G    T        0      0        2 
   6   chr6_75369309   Sample    G    T        0      0        2 
   6   chr6_75369642     AAsi    G    C        0      0        2 
   6   chr6_75369642     AKia    G    C        0      0        2 
   6   chr6_75369642     AOna    G    C      0.5      1        2 
   6   chr6_75369642     ASom    G    C        0      0        2 
   6   chr6_75369642     HCab    G    C        0      0        2 
   6   chr6_75369642     HPrz    G    C        0      0        2 
   6   chr6_75369642     ZBoe    G    C        0      0        2 
   6   chr6_75369642     ZGre    G    C        0      0        2 
   6   chr6_75369642     ZHar    G    C        0      0        2 
   6   chr6_75369642   Sample    G    C        0      0        2 
   6   chr6_75369981     AAsi    T    C        0      0        2 
   6   chr6_75369981     AKia    T    C        0      0        2 
   6   chr6_75369981     AOna    T    C      0.5      1        2 
   6   chr6_75369981     ASom    T    C        0      0        2 
   6   chr6_75369981     HCab    T    C        0      0        2 
   6   chr6_75369981     HPrz    T    C        0      0        2 
   6   chr6_75369981     ZBoe    T    C        0      0        2 
   6   chr6_75369981     ZGre    T    C        0      0        2 
   6   chr6_75369981     ZHar    T    C        0      0        2 
   6   chr6_75369981   Sample    T    C        0      0        2 
   6   chr6_75370461     AAsi    T    C        0      0        2 
   6   chr6_75370461     AKia    T    C        0      0        2 
   6   chr6_75370461     AOna    T    C        0      0        2 
   6   chr6_75370461     ASom    T    C        0      0        2 
   6   chr6_75370461     HCab    T    C        0      0        2 
   6   chr6_75370461     HPrz    T    C        0      0        2 
   6   chr6_75370461     ZBoe    T    C        0      0        2 
   6   chr6_75370461     ZGre    T    C        1      2        2 
   6   chr6_75370461     ZHar    T    C        0      0        2 
   6   chr6_75370461   Sample    T    C        0      0        2 
   6   chr6_75371390     AAsi    G    A        0      0        2 
   6   chr6_75371390     AKia    G    A        0      0        2 
   6   chr6_75371390     AOna    G    A        0      0        2 
   6   chr6_75371390     ASom    G    A        0      0        2 
   6   chr6_75371390     HCab    G    A        1      2        2 
   6   chr6_75371390     HPrz    G    A        1      2        2 
   6   chr6_75371390     ZBoe    G    A        0      0        2 
   6   chr6_75371390     ZGre    G    A        0      0        2 
   6   chr6_75371390     ZHar    G    A        0      0        2 
   6   chr6_75371390   Sample    G    A        0      0        2 
   6   chr6_75388824     AAsi    C    G        0      0        2 
   6   chr6_75388824     AKia    C    G        1      2        2 
   6   chr6_75388824     AOna    C    G        0      0        2 
   6   chr6_75388824     ASom    C    G        0      0        2 
   6   chr6_75388824     HCab    C    G        0      0        2 
   6   chr6_75388824     HPrz    C    G        0      0        2 
   6   chr6_75388824     ZBoe    C    G        0      0        2 
   6   chr6_75388824     ZGre    C    G        0      0        2 
   6   chr6_75388824     ZHar    C    G        0      0        2 
   6   chr6_75388824   Sample    C    G        0      0        2 
   6   chr6_75391837     AAsi    C    T        0      0        2 
   6   chr6_75391837     AKia    C    T        1      2        2 
   6   chr6_75391837     AOna    C    T        1      2        2 
   6   chr6_75391837     ASom    C    T        0      0        2 
   6   chr6_75391837     HCab    C    T        0      0        2 
   6   chr6_75391837     HPrz    C    T        0      0        2 
   6   chr6_75391837     ZBoe    C    T        0      0        2 
   6   chr6_75391837     ZGre    C    T        0      0        2 
   6   chr6_75391837     ZHar    C    T        0      0        2 
   6   chr6_75391837   Sample    C    T        0      0        2 
   6   chr6_75392349     AAsi    A    G        0      0        2 
   6   chr6_75392349     AKia    A    G        0      0        2 
   6   chr6_75392349     AOna    A    G        0      0        2 
   6   chr6_75392349     ASom    A    G        0      0        2 
   6   chr6_75392349     HCab    A    G        0      0        2 
   6   chr6_75392349     HPrz    A    G        0      0        2 
   6   chr6_75392349     ZBoe    A    G        1      2        2 
   6   chr6_75392349     ZGre    A    G        0      0        2 
   6   chr6_75392349     ZHar    A    G        0      0        2 
   6   chr6_75392349   Sample    A    G        0      0        2 
   6   chr6_75396243     AAsi    A    T        0      0        2 
   6   chr6_75396243     AKia    A    T        0      0        2 
   6   chr6_75396243     AOna    A    T        0      0        2 
   6   chr6_75396243     ASom    A    T        0      0        2 
   6   chr6_75396243     HCab    A    T        0      0        2 
   6   chr6_75396243     HPrz    A    T        0      0        2 
   6   chr6_75396243     ZBoe    A    T        0      0        2 
   6   chr6_75396243     ZGre    A    T        1      2        2 
   6   chr6_75396243     ZHar    A    T        0      0        2 
   6   chr6_75396243   Sample    A    T        0      0        2 
   6   chr6_75397723     AAsi    G    A        0      0        2 
   6   chr6_75397723     AKia    G    A        0      0        2 
   6   chr6_75397723     AOna    G    A        0      0        2 
   6   chr6_75397723     ASom    G    A        0      0        2 
   6   chr6_75397723     HCab    G    A        0      0        2 
   6   chr6_75397723     HPrz    G    A        0      0        2 
   6   chr6_75397723     ZBoe    G    A        0      0        2 
   6   chr6_75397723     ZGre    G    A        1      2        2 
   6   chr6_75397723     ZHar    G    A        0      0        2 
   6   chr6_75397723   Sample    G    A        0      0        2 
   6   chr6_75399899     AAsi    T    G        0      0        2 
   6   chr6_75399899     AKia    T    G        0      0        2 
   6   chr6_75399899     AOna    T    G        0      0        2 
   6   chr6_75399899     ASom    T    G        0      0        2 
   6   chr6_75399899     HCab    T    G        1      2        2 
   6   chr6_75399899     HPrz    T    G        0      0        2 
   6   chr6_75399899     ZBoe    T    G        0      0        2 
   6   chr6_75399899     ZGre    T    G        0      0        2 
   6   chr6_75399899     ZHar    T    G        0      0        2 
   6   chr6_75399899   Sample    T    G        0      0        2 
   6   chr6_75401087     AAsi    A    G        0      0        2 
   6   chr6_75401087     AKia    A    G        0      0        2 
   6   chr6_75401087     AOna    A    G        0      0        2 
   6   chr6_75401087     ASom    A    G        0      0        2 
   6   chr6_75401087     HCab    A    G        0      0        2 
   6   chr6_75401087     HPrz    A    G        0      0        2 
   6   chr6_75401087     ZBoe    A    G      0.5      1        2 
   6   chr6_75401087     ZGre    A    G        0      0        2 
   6   chr6_75401087     ZHar    A    G        0      0        2 
   6   chr6_75401087   Sample    A    G        0      0        2 
   6   chr6_75404306     AAsi    G    A        0      0        2 
   6   chr6_75404306     AKia    G    A        0      0        2 
   6   chr6_75404306     AOna    G    A        0      0        2 
   6   chr6_75404306     ASom    G    A        0      0        2 
   6   chr6_75404306     HCab    G    A        0      0        2 
   6   chr6_75404306     HPrz    G    A        0      0        2 
   6   chr6_75404306     ZBoe    G    A        0      0        2 
   6   chr6_75404306     ZGre    G    A        0      0        2 
   6   chr6_75404306     ZHar    G    A        1      2        2 
   6   chr6_75404306   Sample    G    A        0      0        2 
   6   chr6_75404444     AAsi    C    A        0      0        2 
   6   chr6_75404444     AKia    C    A        1      2        2 
   6   chr6_75404444     AOna    C    A        1      2        2 
   6   chr6_75404444     ASom    C    A        0      0        2 
   6   chr6_75404444     HCab    C    A        0      0        2 
   6   chr6_75404444     HPrz    C    A        0      0        2 
   6   chr6_75404444     ZBoe    C    A        0      0        2 
   6   chr6_75404444     ZGre    C    A        0      0        2 
   6   chr6_75404444     ZHar    C    A        0      0        2 
   6   chr6_75404444   Sample    C    A        0      0        2 
   6   chr6_75406570     AAsi    G    A        0      0        2 
   6   chr6_75406570     AKia    G    A        0      0        2 
   6   chr6_75406570     AOna    G    A        0      0        2 
   6   chr6_75406570     ASom    G    A        0      0        2 
   6   chr6_75406570     HCab    G    A        1      2        2 
   6   chr6_75406570     HPrz    G    A        1      2        2 
   6   chr6_75406570     ZBoe    G    A        0      0        2 
   6   chr6_75406570     ZGre    G    A        0      0        2 
   6   chr6_75406570     ZHar    G    A        0      0        2 
   6   chr6_75406570   Sample    G    A        0      0        2 
   6   chr6_75407367     AAsi    G    A        0      0        2 
   6   chr6_75407367     AKia    G    A        0      0        2 
   6   chr6_75407367     AOna    G    A        0      0        2 
   6   chr6_75407367     ASom    G    A        0      0        2 
   6   chr6_75407367     HCab    G    A        0      0        2 
   6   chr6_75407367     HPrz    G    A        0      0        2 
   6   chr6_75407367     ZBoe    G    A        1      2        2 
   6   chr6_75407367     ZGre    G    A        1      2        2 
   6   chr6_75407367     ZHar    G    A        0      0        2 
   6   chr6_75407367   Sample    G    A        0      0        2 
   6   chr6_75419374     AAsi    T    C        0      0        2 
   6   chr6_75419374     AKia    T    C        0      0        2 
   6   chr6_75419374     AOna    T    C      0.5      1        2 
   6   chr6_75419374     ASom    T    C        0      0        2 
   6   chr6_75419374     HCab    T    C        0      0        2 
   6   chr6_75419374     HPrz    T    C        0      0        2 
   6   chr6_75419374     ZBoe    T    C        0      0        2 
   6   chr6_75419374     ZGre    T    C        0      0        2 
   6   chr6_75419374     ZHar    T    C        0      0        2 
   6   chr6_75419374   Sample    T    C        0      0        2 
   6   chr6_75450467     AAsi    A    G        0      0        2 
   6   chr6_75450467     AKia    A    G        0      0        2 
   6   chr6_75450467     AOna    A    G        0      0        2 
   6   chr6_75450467     ASom    A    G        0      0        2 
   6   chr6_75450467     HCab    A    G      0.5      1        2 
   6   chr6_75450467     HPrz    A    G        1      2        2 
   6   chr6_75450467     ZBoe    A    G        0      0        2 
   6   chr6_75450467     ZGre    A    G        0      0        2 
   6   chr6_75450467     ZHar    A    G        0      0        2 
   6   chr6_75450467   Sample    A    G        0      0        2 
   6   chr6_75463135     AAsi    A    G        0      0        2 
   6   chr6_75463135     AKia    A    G        0      0        2 
   6   chr6_75463135     AOna    A    G        0      0        2 
   6   chr6_75463135     ASom    A    G        0      0        2 
   6   chr6_75463135     HCab    A    G      0.5      1        2 
   6   chr6_75463135     HPrz    A    G        0      0        2 
   6   chr6_75463135     ZBoe    A    G        0      0        2 
   6   chr6_75463135     ZGre    A    G        0      0        2 
   6   chr6_75463135     ZHar    A    G        0      0        2 
   6   chr6_75463135   Sample    A    G        0      0        2 
   6   chr6_75463314     AAsi    T    C        0      0        2 
   6   chr6_75463314     AKia    T    C        0      0        2 
   6   chr6_75463314     AOna    T    C      0.5      1        2 
   6   chr6_75463314     ASom    T    C        0      0        2 
   6   chr6_75463314     HCab    T    C        0      0        2 
   6   chr6_75463314     HPrz    T    C        0      0        2 
   6   chr6_75463314     ZBoe    T    C        0      0        2 
   6   chr6_75463314     ZGre    T    C        0      0        2 
   6   chr6_75463314     ZHar    T    C        0      0        2 
   6   chr6_75463314   Sample    T    C        0      0        2 
   6   chr6_75475740     AAsi    G    C        1      2        2 
   6   chr6_75475740     AKia    G    C        0      0        2 
   6   chr6_75475740     AOna    G    C        0      0        2 
   6   chr6_75475740     ASom    G    C        1      2        2 
   6   chr6_75475740     HCab    G    C        0      0        2 
   6   chr6_75475740     HPrz    G    C        0      0        2 
   6   chr6_75475740     ZBoe    G    C        0      0        2 
   6   chr6_75475740     ZGre    G    C        0      0        2 
   6   chr6_75475740     ZHar    G    C        0      0        2 
   6   chr6_75475740   Sample    G    C        1      2        2 
   6   chr6_75480260     AAsi    G    A        0      0        2 
   6   chr6_75480260     AKia    G    A        0      0        2 
   6   chr6_75480260     AOna    G    A        0      0        2 
   6   chr6_75480260     ASom    G    A        0      0        2 
   6   chr6_75480260     HCab    G    A        1      2        2 
   6   chr6_75480260     HPrz    G    A        1      2        2 
   6   chr6_75480260     ZBoe    G    A        0      0        2 
   6   chr6_75480260     ZGre    G    A        0      0        2 
   6   chr6_75480260     ZHar    G    A        0      0        2 
   6   chr6_75480260   Sample    G    A        0      0        2 
   6   chr6_75482787     AAsi    C    T        0      0        2 
   6   chr6_75482787     AKia    C    T      0.5      1        2 
   6   chr6_75482787     AOna    C    T        0      0        2 
   6   chr6_75482787     ASom    C    T        0      0        2 
   6   chr6_75482787     HCab    C    T        0      0        2 
   6   chr6_75482787     HPrz    C    T        0      0        2 
   6   chr6_75482787     ZBoe    C    T        0      0        2 
   6   chr6_75482787     ZGre    C    T        0      0        2 
   6   chr6_75482787     ZHar    C    T        0      0        2 
   6   chr6_75482787   Sample    C    T        0      0        2 
   6   chr6_75491943     AAsi    A    C        0      0        2 
   6   chr6_75491943     AKia    A    C        0      0        2 
   6   chr6_75491943     AOna    A    C        0      0        2 
   6   chr6_75491943     ASom    A    C        0      0        2 
   6   chr6_75491943     HCab    A    C        1      2        2 
   6   chr6_75491943     HPrz    A    C        1      2        2 
   6   chr6_75491943     ZBoe    A    C        0      0        2 
   6   chr6_75491943     ZGre    A    C        0      0        2 
   6   chr6_75491943     ZHar    A    C        0      0        2 
   6   chr6_75491943   Sample    A    C        0      0        2 
   6   chr6_75496955     AAsi    C    A        0      0        2 
   6   chr6_75496955     AKia    C    A        0      0        2 
   6   chr6_75496955     AOna    C    A        0      0        2 
   6   chr6_75496955     ASom    C    A        0      0        2 
   6   chr6_75496955     HCab    C    A        1      2        2 
   6   chr6_75496955     HPrz    C    A        1      2        2 
   6   chr6_75496955     ZBoe    C    A        0      0        2 
   6   chr6_75496955     ZGre    C    A        0      0        2 
   6   chr6_75496955     ZHar    C    A        0      0        2 
   6   chr6_75496955   Sample    C    A        0      0        2 
   6   chr6_75504805     AAsi    G    A        0      0        2 
   6   chr6_75504805     AKia    G    A        0      0        2 
   6   chr6_75504805     AOna    G    A      0.5      1        2 
   6   chr6_75504805     ASom    G    A        0      0        2 
   6   chr6_75504805     HCab    G    A        0      0        2 
   6   chr6_75504805     HPrz    G    A        0      0        2 
   6   chr6_75504805     ZBoe    G    A        0      0        2 
   6   chr6_75504805     ZGre    G    A        0      0        2 
   6   chr6_75504805     ZHar    G    A        0      0        2 
   6   chr6_75504805   Sample    G    A        0      0        2 
   6   chr6_75507767     AAsi    G    C        0      0        2 
   6   chr6_75507767     AKia    G    C        0      0        2 
   6   chr6_75507767     AOna    G    C        0      0        2 
   6   chr6_75507767     ASom    G    C        0      0        2 
   6   chr6_75507767     HCab    G    C        0      0        2 
   6   chr6_75507767     HPrz    G    C        0      0        2 
   6   chr6_75507767     ZBoe    G    C        0      0        2 
   6   chr6_75507767     ZGre    G    C        0      0        2 
   6   chr6_75507767     ZHar    G    C        1      2        2 
   6   chr6_75507767   Sample    G    C        0      0        2 
   6   chr6_75512079     AAsi    T    C        0      0        2 
   6   chr6_75512079     AKia    T    C        0      0        2 
   6   chr6_75512079     AOna    T    C        0      0        2 
   6   chr6_75512079     ASom    T    C        0      0        2 
   6   chr6_75512079     HCab    T    C        1      2        2 
   6   chr6_75512079     HPrz    T    C        1      2        2 
   6   chr6_75512079     ZBoe    T    C        0      0        2 
   6   chr6_75512079     ZGre    T    C        0      0        2 
   6   chr6_75512079     ZHar    T    C        0      0        2 
   6   chr6_75512079   Sample    T    C        0      0        2 
   6   chr6_75513674     AAsi    C    T        0      0        2 
   6   chr6_75513674     AKia    C    T        0      0        2 
   6   chr6_75513674     AOna    C    T        0      0        2 
   6   chr6_75513674     ASom    C    T        0      0        2 
   6   chr6_75513674     HCab    C    T        1      2        2 
   6   chr6_75513674     HPrz    C    T        1      2        2 
   6   chr6_75513674     ZBoe    C    T        0      0        2 
   6   chr6_75513674     ZGre    C    T        0      0        2 
   6   chr6_75513674     ZHar    C    T        0      0        2 
   6   chr6_75513674   Sample    C    T        0      0        2 
   6   chr6_75513774     AAsi    G    C        0      0        2 
   6   chr6_75513774     AKia    G    C        0      0        2 
   6   chr6_75513774     AOna    G    C        0      0        2 
   6   chr6_75513774     ASom    G    C        0      0        2 
   6   chr6_75513774     HCab    G    C        0      0        2 
   6   chr6_75513774     HPrz    G    C        0      0        2 
   6   chr6_75513774     ZBoe    G    C        0      0        2 
   6   chr6_75513774     ZGre    G    C      0.5      1        2 
   6   chr6_75513774     ZHar    G    C        0      0        2 
   6   chr6_75513774   Sample    G    C        0      0        2 
   6   chr6_75517568     AAsi    G    T        0      0        2 
   6   chr6_75517568     AKia    G    T        0      0        2 
   6   chr6_75517568     AOna    G    T      0.5      1        2 
   6   chr6_75517568     ASom    G    T        0      0        2 
   6   chr6_75517568     HCab    G    T        0      0        2 
   6   chr6_75517568     HPrz    G    T        0      0        2 
   6   chr6_75517568     ZBoe    G    T        0      0        2 
   6   chr6_75517568     ZGre    G    T        0      0        2 
   6   chr6_75517568     ZHar    G    T        0      0        2 
   6   chr6_75517568   Sample    G    T        0      0        2 
   6   chr6_75518688     AAsi    C    T        0      0        2 
   6   chr6_75518688     AKia    C    T        0      0        2 
   6   chr6_75518688     AOna    C    T        0      0        2 
   6   chr6_75518688     ASom    C    T        0      0        2 
   6   chr6_75518688     HCab    C    T        0      0        2 
   6   chr6_75518688     HPrz    C    T        0      0        2 
   6   chr6_75518688     ZBoe    C    T      0.5      1        2 
   6   chr6_75518688     ZGre    C    T        0      0        2 
   6   chr6_75518688     ZHar    C    T        0      0        2 
   6   chr6_75518688   Sample    C    T        0      0        2 
   6   chr6_75518739     AAsi    G    T        0      0        2 
   6   chr6_75518739     AKia    G    T        0      0        2 
   6   chr6_75518739     AOna    G    T        0      0        2 
   6   chr6_75518739     ASom    G    T        0      0        2 
   6   chr6_75518739     HCab    G    T        0      0        2 
   6   chr6_75518739     HPrz    G    T        0      0        2 
   6   chr6_75518739     ZBoe    G    T        0      0        2 
   6   chr6_75518739     ZGre    G    T      0.5      1        2 
   6   chr6_75518739     ZHar    G    T        0      0        2 
   6   chr6_75518739   Sample    G    T        0      0        2 
   6   chr6_75522661     AAsi    A    G        0      0        2 
   6   chr6_75522661     AKia    A    G        0      0        2 
   6   chr6_75522661     AOna    A    G        0      0        2 
   6   chr6_75522661     ASom    A    G        0      0        2 
   6   chr6_75522661     HCab    A    G        1      2        2 
   6   chr6_75522661     HPrz    A    G        1      2        2 
   6   chr6_75522661     ZBoe    A    G        0      0        2 
   6   chr6_75522661     ZGre    A    G        0      0        2 
   6   chr6_75522661     ZHar    A    G        0      0        2 
   6   chr6_75522661   Sample    A    G        0      0        2 
   6   chr6_75547127     AAsi    T    C        0      0        2 
   6   chr6_75547127     AKia    T    C        1      2        2 
   6   chr6_75547127     AOna    T    C        0      0        2 
   6   chr6_75547127     ASom    T    C        0      0        2 
   6   chr6_75547127     HCab    T    C        0      0        2 
   6   chr6_75547127     HPrz    T    C        0      0        2 
   6   chr6_75547127     ZBoe    T    C        0      0        2 
   6   chr6_75547127     ZGre    T    C        0      0        2 
   6   chr6_75547127     ZHar    T    C        0      0        2 
   6   chr6_75547127   Sample    T    C        0      0        2 
   6   chr6_75550883     AAsi    A    G        0      0        2 
   6   chr6_75550883     AKia    A    G        0      0        2 
   6   chr6_75550883     AOna    A    G        1      2        2 
   6   chr6_75550883     ASom    A    G        0      0        2 
   6   chr6_75550883     HCab    A    G        0      0        2 
   6   chr6_75550883     HPrz    A    G        0      0        2 
   6   chr6_75550883     ZBoe    A    G        0      0        2 
   6   chr6_75550883     ZGre    A    G        0      0        2 
   6   chr6_75550883     ZHar    A    G        0      0        2 
   6   chr6_75550883   Sample    A    G        0      0        2 
   6   chr6_75551988     AAsi    T    A        0      0        2 
   6   chr6_75551988     AKia    T    A        0      0        2 
   6   chr6_75551988     AOna    T    A        0      0        2 
   6   chr6_75551988     ASom    T    A        0      0        2 
   6   chr6_75551988     HCab    T    A        0      0        2 
   6   chr6_75551988     HPrz    T    A        0      0        2 
   6   chr6_75551988     ZBoe    T    A        0      0        2 
   6   chr6_75551988     ZGre    T    A        0      0        2 
   6   chr6_75551988     ZHar    T    A        1      2        2 
   6   chr6_75551988   Sample    T    A        0      0        2 
   6   chr6_75558573     AAsi    G    A        0      0        2 
   6   chr6_75558573     AKia    G    A        0      0        2 
   6   chr6_75558573     AOna    G    A        0      0        2 
   6   chr6_75558573     ASom    G    A        0      0        2 
   6   chr6_75558573     HCab    G    A        0      0        2 
   6   chr6_75558573     HPrz    G    A        0      0        2 
   6   chr6_75558573     ZBoe    G    A      0.5      1        2 
   6   chr6_75558573     ZGre    G    A        0      0        2 
   6   chr6_75558573     ZHar    G    A        0      0        2 
   6   chr6_75558573   Sample    G    A        0      0        2 
   6   chr6_75560251     AAsi    T    G        0      0        2 
   6   chr6_75560251     AKia    T    G        0      0        2 
   6   chr6_75560251     AOna    T    G        0      0        2 
   6   chr6_75560251     ASom    T    G        0      0        2 
   6   chr6_75560251     HCab    T    G        0      0        2 
   6   chr6_75560251     HPrz    T    G        0      0        2 
   6   chr6_75560251     ZBoe    T    G        0      0        2 
   6   chr6_75560251     ZGre    T    G        0      0        2 
   6   chr6_75560251     ZHar    T    G      0.5      1        2 
   6   chr6_75560251   Sample    T    G        0      0        2 
   6   chr6_75565739     AAsi    T    A        0      0        2 
   6   chr6_75565739     AKia    T    A        0      0        2 
   6   chr6_75565739     AOna    T    A        0      0        2 
   6   chr6_75565739     ASom    T    A        0      0        2 
   6   chr6_75565739     HCab    T    A      0.5      1        2 
   6   chr6_75565739     HPrz    T    A        0      0        2 
   6   chr6_75565739     ZBoe    T    A        0      0        2 
   6   chr6_75565739     ZGre    T    A        0      0        2 
   6   chr6_75565739     ZHar    T    A        0      0        2 
   6   chr6_75565739   Sample    T    A        0      0        2 
   6   chr6_75578759     AAsi    C    T        1      2        2 
   6   chr6_75578759     AKia    C    T        0      0        2 
   6   chr6_75578759     AOna    C    T        0      0        2 
   6   chr6_75578759     ASom    C    T        1      2        2 
   6   chr6_75578759     HCab    C    T        0      0        2 
   6   chr6_75578759     HPrz    C    T        0      0        2 
   6   chr6_75578759     ZBoe    C    T        0      0        2 
   6   chr6_75578759     ZGre    C    T        0      0        2 
   6   chr6_75578759     ZHar    C    T        0      0        2 
   6   chr6_75578759   Sample    C    T        1      2        2 
   6   chr6_75584072     AAsi    G    A        0      0        2 
   6   chr6_75584072     AKia    G    A        0      0        2 
   6   chr6_75584072     AOna    G    A        0      0        2 
   6   chr6_75584072     ASom    G    A        0      0        2 
   6   chr6_75584072     HCab    G    A        0      0        2 
   6   chr6_75584072     HPrz    G    A        0      0        2 
   6   chr6_75584072     ZBoe    G    A        1      2        2 
   6   chr6_75584072     ZGre    G    A        1      2        2 
   6   chr6_75584072     ZHar    G    A        1      2        2 
   6   chr6_75584072   Sample    G    A        0      0        2 
   6   chr6_75586262     AAsi    C    G        0      0        2 
   6   chr6_75586262     AKia    C    G        0      0        2 
   6   chr6_75586262     AOna    C    G        0      0        2 
   6   chr6_75586262     ASom    C    G        0      0        2 
   6   chr6_75586262     HCab    C    G        1      2        2 
   6   chr6_75586262     HPrz    C    G        1      2        2 
   6   chr6_75586262     ZBoe    C    G        0      0        2 
   6   chr6_75586262     ZGre    C    G        0      0        2 
   6   chr6_75586262     ZHar    C    G        0      0        2 
   6   chr6_75586262   Sample    C    G        0      0        2 
   6   chr6_75588602     AAsi    T    C        0      0        2 
   6   chr6_75588602     AKia    T    C        0      0        2 
   6   chr6_75588602     AOna    T    C        1      2        2 
   6   chr6_75588602     ASom    T    C        0      0        2 
   6   chr6_75588602     HCab    T    C        0      0        2 
   6   chr6_75588602     HPrz    T    C        0      0        2 
   6   chr6_75588602     ZBoe    T    C        0      0        2 
   6   chr6_75588602     ZGre    T    C        0      0        2 
   6   chr6_75588602     ZHar    T    C        0      0        2 
   6   chr6_75588602   Sample    T    C        0      0        2 
   6   chr6_75589894     AAsi    T    C        0      0        2 
   6   chr6_75589894     AKia    T    C        0      0        2 
   6   chr6_75589894     AOna    T    C        0      0        2 
   6   chr6_75589894     ASom    T    C        0      0        2 
   6   chr6_75589894     HCab    T    C        0      0        2 
   6   chr6_75589894     HPrz    T    C        0      0        2 
   6   chr6_75589894     ZBoe    T    C        0      0        2 
   6   chr6_75589894     ZGre    T    C      0.5      1        2 
   6   chr6_75589894     ZHar    T    C        0      0        2 
   6   chr6_75589894   Sample    T    C        0      0        2 
   6   chr6_75594601     AAsi    C    T        1      2        2 
   6   chr6_75594601     AKia    C    T        0      0        2 
   6   chr6_75594601     AOna    C    T        0      0        2 
   6   chr6_75594601     ASom    C    T        1      2        2 
   6   chr6_75594601     HCab    C    T        0      0        2 
   6   chr6_75594601     HPrz    C    T        0      0        2 
   6   chr6_75594601     ZBoe    C    T        0      0        2 
   6   chr6_75594601     ZGre    C    T        0      0        2 
   6   chr6_75594601     ZHar    C    T        0      0        2 
   6   chr6_75594601   Sample    C    T        1      2        2 
   6   chr6_75595844     AAsi    C    G        0      0        2 
   6   chr6_75595844     AKia    C    G        0      0        2 
   6   chr6_75595844     AOna    C    G        0      0        2 
   6   chr6_75595844     ASom    C    G        0      0        2 
   6   chr6_75595844     HCab    C    G      0.5      1        2 
   6   chr6_75595844     HPrz    C    G        0      0        2 
   6   chr6_75595844     ZBoe    C    G        0      0        2 
   6   chr6_75595844     ZGre    C    G        0      0        2 
   6   chr6_75595844     ZHar    C    G        0      0        2 
   6   chr6_75595844   Sample    C    G        0      0        2 
   6   chr6_75599270     AAsi    A    G        0      0        2 
   6   chr6_75599270     AKia    A    G        0      0        2 
   6   chr6_75599270     AOna    A    G        0      0        2 
   6   chr6_75599270     ASom    A    G        0      0        2 
   6   chr6_75599270     HCab    A    G        0      0        2 
   6   chr6_75599270     HPrz    A    G        0      0        2 
   6   chr6_75599270     ZBoe    A    G        1      2        2 
   6   chr6_75599270     ZGre    A    G        1      2        2 
   6   chr6_75599270     ZHar    A    G        1      2        2 
   6   chr6_75599270   Sample    A    G        0      0        2 
   6   chr6_75605952     AAsi    A    G      0.5      1        2 
   6   chr6_75605952     AKia    A    G        0      0        2 
   6   chr6_75605952     AOna    A    G        0      0        2 
   6   chr6_75605952     ASom    A    G        0      0        2 
   6   chr6_75605952     HCab    A    G        0      0        2 
   6   chr6_75605952     HPrz    A    G        0      0        2 
   6   chr6_75605952     ZBoe    A    G        0      0        2 
   6   chr6_75605952     ZGre    A    G        0      0        2 
   6   chr6_75605952     ZHar    A    G        0      0        2 
   6   chr6_75605952   Sample    A    G        1      2        2 
   6   chr6_75607842     AAsi    G    A        0      0        2 
   6   chr6_75607842     AKia    G    A        0      0        2 
   6   chr6_75607842     AOna    G    A        0      0        2 
   6   chr6_75607842     ASom    G    A        0      0        2 
   6   chr6_75607842     HCab    G    A        0      0        2 
   6   chr6_75607842     HPrz    G    A        0      0        2 
   6   chr6_75607842     ZBoe    G    A      0.5      1        2 
   6   chr6_75607842     ZGre    G    A        0      0        2 
   6   chr6_75607842     ZHar    G    A        0      0        2 
   6   chr6_75607842   Sample    G    A        0      0        2 
   6   chr6_75614338     AAsi    C    G        0      0        2 
   6   chr6_75614338     AKia    C    G        0      0        2 
   6   chr6_75614338     AOna    C    G        0      0        2 
   6   chr6_75614338     ASom    C    G        0      0        2 
   6   chr6_75614338     HCab    C    G        0      0        2 
   6   chr6_75614338     HPrz    C    G        0      0        2 
   6   chr6_75614338     ZBoe    C    G      0.5      1        2 
   6   chr6_75614338     ZGre    C    G        0      0        2 
   6   chr6_75614338     ZHar    C    G        0      0        2 
   6   chr6_75614338   Sample    C    G        0      0        2 
   6   chr6_75615420     AAsi    A    G        0      0        2 
   6   chr6_75615420     AKia    A    G        0      0        2 
   6   chr6_75615420     AOna    A    G        0      0        2 
   6   chr6_75615420     ASom    A    G        0      0        2 
   6   chr6_75615420     HCab    A    G        1      2        2 
   6   chr6_75615420     HPrz    A    G        0      0        2 
   6   chr6_75615420     ZBoe    A    G        0      0        2 
   6   chr6_75615420     ZGre    A    G        0      0        2 
   6   chr6_75615420     ZHar    A    G        0      0        2 
   6   chr6_75615420   Sample    A    G        0      0        2 
   6   chr6_75624510     AAsi    C    T        0      0        2 
   6   chr6_75624510     AKia    C    T        1      2        2 
   6   chr6_75624510     AOna    C    T        1      2        2 
   6   chr6_75624510     ASom    C    T        0      0        2 
   6   chr6_75624510     HCab    C    T        0      0        2 
   6   chr6_75624510     HPrz    C    T        0      0        2 
   6   chr6_75624510     ZBoe    C    T        0      0        2 
   6   chr6_75624510     ZGre    C    T        0      0        2 
   6   chr6_75624510     ZHar    C    T        0      0        2 
   6   chr6_75624510   Sample    C    T        0      0        2 
   6   chr6_75625197     AAsi    G    T        0      0        2 
   6   chr6_75625197     AKia    G    T        0      0        2 
   6   chr6_75625197     AOna    G    T        0      0        2 
   6   chr6_75625197     ASom    G    T        0      0        2 
   6   chr6_75625197     HCab    G    T        0      0        2 
   6   chr6_75625197     HPrz    G    T        0      0        2 
   6   chr6_75625197     ZBoe    G    T        0      0        2 
   6   chr6_75625197     ZGre    G    T        0      0        2 
   6   chr6_75625197     ZHar    G    T        1      2        2 
   6   chr6_75625197   Sample    G    T        0      0        2 
   6   chr6_75625210     AAsi    C    T        0      0        2 
   6   chr6_75625210     AKia    C    T        0      0        2 
   6   chr6_75625210     AOna    C    T        0      0        2 
   6   chr6_75625210     ASom    C    T        0      0        2 
   6   chr6_75625210     HCab    C    T        0      0        2 
   6   chr6_75625210     HPrz    C    T        0      0        2 
   6   chr6_75625210     ZBoe    C    T        0      0        2 
   6   chr6_75625210     ZGre    C    T        0      0        2 
   6   chr6_75625210     ZHar    C    T        1      2        2 
   6   chr6_75625210   Sample    C    T        0      0        2 
   6   chr6_75635215     AAsi    C    T        0      0        2 
   6   chr6_75635215     AKia    C    T        0      0        2 
   6   chr6_75635215     AOna    C    T        0      0        2 
   6   chr6_75635215     ASom    C    T        0      0        2 
   6   chr6_75635215     HCab    C    T        0      0        2 
   6   chr6_75635215     HPrz    C    T        0      0        2 
   6   chr6_75635215     ZBoe    C    T        0      0        2 
   6   chr6_75635215     ZGre    C    T      0.5      1        2 
   6   chr6_75635215     ZHar    C    T        0      0        2 
   6   chr6_75635215   Sample    C    T        0      0        2 
   6   chr6_75637148     AAsi    T    C        0      0        2 
   6   chr6_75637148     AKia    T    C        0      0        2 
   6   chr6_75637148     AOna    T    C        0      0        2 
   6   chr6_75637148     ASom    T    C        0      0        2 
   6   chr6_75637148     HCab    T    C        1      2        2 
   6   chr6_75637148     HPrz    T    C        1      2        2 
   6   chr6_75637148     ZBoe    T    C        0      0        2 
   6   chr6_75637148     ZGre    T    C        0      0        2 
   6   chr6_75637148     ZHar    T    C        0      0        2 
   6   chr6_75637148   Sample    T    C        0      0        2 
   6   chr6_75639743     AAsi    A    G        0      0        2 
   6   chr6_75639743     AKia    A    G        0      0        2 
   6   chr6_75639743     AOna    A    G        0      0        2 
   6   chr6_75639743     ASom    A    G        0      0        2 
   6   chr6_75639743     HCab    A    G        1      2        2 
   6   chr6_75639743     HPrz    A    G        1      2        2 
   6   chr6_75639743     ZBoe    A    G        0      0        2 
   6   chr6_75639743     ZGre    A    G      0.5      1        2 
   6   chr6_75639743     ZHar    A    G        0      0        2 
   6   chr6_75639743   Sample    A    G        0      0        2 
   6   chr6_75650827     AAsi    C    G        0      0        2 
   6   chr6_75650827     AKia    C    G        0      0        2 
   6   chr6_75650827     AOna    C    G        0      0        2 
   6   chr6_75650827     ASom    C    G        0      0        2 
   6   chr6_75650827     HCab    C    G        0      0        2 
   6   chr6_75650827     HPrz    C    G        0      0        2 
   6   chr6_75650827     ZBoe    C    G        0      0        2 
   6   chr6_75650827     ZGre    C    G        0      0        2 
   6   chr6_75650827     ZHar    C    G      0.5      1        2 
   6   chr6_75650827   Sample    C    G        0      0        2 
   6   chr6_75651246     AAsi    A    T        0      0        2 
   6   chr6_75651246     AKia    A    T        0      0        2 
   6   chr6_75651246     AOna    A    T        0      0        2 
   6   chr6_75651246     ASom    A    T        0      0        2 
   6   chr6_75651246     HCab    A    T        0      0        2 
   6   chr6_75651246     HPrz    A    T        0      0        2 
   6   chr6_75651246     ZBoe    A    T      0.5      1        2 
   6   chr6_75651246     ZGre    A    T        0      0        2 
   6   chr6_75651246     ZHar    A    T        1      2        2 
   6   chr6_75651246   Sample    A    T        0      0        2 
   6   chr6_75652827     AAsi    T    C        0      0        2 
   6   chr6_75652827     AKia    T    C        0      0        2 
   6   chr6_75652827     AOna    T    C        0      0        2 
   6   chr6_75652827     ASom    T    C        0      0        2 
   6   chr6_75652827     HCab    T    C        1      2        2 
   6   chr6_75652827     HPrz    T    C        1      2        2 
   6   chr6_75652827     ZBoe    T    C        0      0        2 
   6   chr6_75652827     ZGre    T    C        0      0        2 
   6   chr6_75652827     ZHar    T    C        0      0        2 
   6   chr6_75652827   Sample    T    C        0      0        2 
   6   chr6_75653449     AAsi    A    G        0      0        2 
   6   chr6_75653449     AKia    A    G        0      0        2 
   6   chr6_75653449     AOna    A    G        0      0        2 
   6   chr6_75653449     ASom    A    G        0      0        2 
   6   chr6_75653449     HCab    A    G        1      2        2 
   6   chr6_75653449     HPrz    A    G        1      2        2 
   6   chr6_75653449     ZBoe    A    G        0      0        2 
   6   chr6_75653449     ZGre    A    G        0      0        2 
   6   chr6_75653449     ZHar    A    G        0      0        2 
   6   chr6_75653449   Sample    A    G        0      0        2 
   6   chr6_75658596     AAsi    G    A        0      0        2 
   6   chr6_75658596     AKia    G    A        0      0        2 
   6   chr6_75658596     AOna    G    A        0      0        2 
   6   chr6_75658596     ASom    G    A        0      0        2 
   6   chr6_75658596     HCab    G    A      0.5      1        2 
   6   chr6_75658596     HPrz    G    A        0      0        2 
   6   chr6_75658596     ZBoe    G    A        0      0        2 
   6   chr6_75658596     ZGre    G    A        0      0        2 
   6   chr6_75658596     ZHar    G    A        0      0        2 
   6   chr6_75658596   Sample    G    A        0      0        2 
   6   chr6_75662503     AAsi    T    A        0      0        2 
   6   chr6_75662503     AKia    T    A        0      0        2 
   6   chr6_75662503     AOna    T    A        0      0        2 
   6   chr6_75662503     ASom    T    A        0      0        2 
   6   chr6_75662503     HCab    T    A      0.5      1        2 
   6   chr6_75662503     HPrz    T    A        0      0        2 
   6   chr6_75662503     ZBoe    T    A        0      0        2 
   6   chr6_75662503     ZGre    T    A        0      0        2 
   6   chr6_75662503     ZHar    T    A        0      0        2 
   6   chr6_75662503   Sample    T    A        0      0        2 
   6   chr6_75663179     AAsi    C    T        0      0        2 
   6   chr6_75663179     AKia    C    T        0      0        2 
   6   chr6_75663179     AOna    C    T        0      0        2 
   6   chr6_75663179     ASom    C    T        0      0        2 
   6   chr6_75663179     HCab    C    T        0      0        2 
   6   chr6_75663179     HPrz    C    T        1      2        2 
   6   chr6_75663179     ZBoe    C    T        0      0        2 
   6   chr6_75663179     ZGre    C    T        0      0        2 
   6   chr6_75663179     ZHar    C    T        0      0        2 
   6   chr6_75663179   Sample    C    T        0      0        2 
   6   chr6_75667671     AAsi    T    C        0      0        2 
   6   chr6_75667671     AKia    T    C        0      0        2 
   6   chr6_75667671     AOna    T    C        0      0        2 
   6   chr6_75667671     ASom    T    C        0      0        2 
   6   chr6_75667671     HCab    T    C        0      0        2 
   6   chr6_75667671     HPrz    T    C        0      0        2 
   6   chr6_75667671     ZBoe    T    C        0      0        2 
   6   chr6_75667671     ZGre    T    C        0      0        2 
   6   chr6_75667671     ZHar    T    C        1      2        2 
   6   chr6_75667671   Sample    T    C        0      0        2 
   6   chr6_75671788     AAsi    A    T        0      0        2 
   6   chr6_75671788     AKia    A    T        1      2        2 
   6   chr6_75671788     AOna    A    T        0      0        2 
   6   chr6_75671788     ASom    A    T        0      0        2 
   6   chr6_75671788     HCab    A    T        0      0        2 
   6   chr6_75671788     HPrz    A    T        0      0        2 
   6   chr6_75671788     ZBoe    A    T        0      0        2 
   6   chr6_75671788     ZGre    A    T        0      0        2 
   6   chr6_75671788     ZHar    A    T        0      0        2 
   6   chr6_75671788   Sample    A    T        0      0        2 
   6   chr6_75677167     AAsi    T    C        0      0        2 
   6   chr6_75677167     AKia    T    C        1      2        2 
   6   chr6_75677167     AOna    T    C        0      0        2 
   6   chr6_75677167     ASom    T    C        0      0        2 
   6   chr6_75677167     HCab    T    C        0      0        2 
   6   chr6_75677167     HPrz    T    C        0      0        2 
   6   chr6_75677167     ZBoe    T    C        0      0        2 
   6   chr6_75677167     ZGre    T    C        0      0        2 
   6   chr6_75677167     ZHar    T    C        0      0        2 
   6   chr6_75677167   Sample    T    C        0      0        2 
   6   chr6_75677211     AAsi    A    T        0      0        2 
   6   chr6_75677211     AKia    A    T      0.5      1        2 
   6   chr6_75677211     AOna    A    T        0      0        2 
   6   chr6_75677211     ASom    A    T        0      0        2 
   6   chr6_75677211     HCab    A    T        0      0        2 
   6   chr6_75677211     HPrz    A    T        0      0        2 
   6   chr6_75677211     ZBoe    A    T        0      0        2 
   6   chr6_75677211     ZGre    A    T        0      0        2 
   6   chr6_75677211     ZHar    A    T        0      0        2 
   6   chr6_75677211   Sample    A    T        0      0        2 
   6   chr6_75678511     AAsi    C    A      0.5      1        2 
   6   chr6_75678511     AKia    C    A        0      0        2 
   6   chr6_75678511     AOna    C    A        0      0        2 
   6   chr6_75678511     ASom    C    A        0      0        2 
   6   chr6_75678511     HCab    C    A        0      0        2 
   6   chr6_75678511     HPrz    C    A        0      0        2 
   6   chr6_75678511     ZBoe    C    A        0      0        2 
   6   chr6_75678511     ZGre    C    A        0      0        2 
   6   chr6_75678511     ZHar    C    A        0      0        2 
   6   chr6_75678511   Sample    C    A        0      0        2 
   6   chr6_75683660     AAsi    C    T        0      0        2 
   6   chr6_75683660     AKia    C    T        0      0        2 
   6   chr6_75683660     AOna    C    T        0      0        2 
   6   chr6_75683660     ASom    C    T        0      0        2 
   6   chr6_75683660     HCab    C    T        0      0        2 
   6   chr6_75683660     HPrz    C    T        0      0        2 
   6   chr6_75683660     ZBoe    C    T        0      0        2 
   6   chr6_75683660     ZGre    C    T      0.5      1        2 
   6   chr6_75683660     ZHar    C    T        0      0        2 
   6   chr6_75683660   Sample    C    T        0      0        2 
   6   chr6_75684130     AAsi    A    G        0      0        2 
   6   chr6_75684130     AKia    A    G        0      0        2 
   6   chr6_75684130     AOna    A    G        0      0        2 
   6   chr6_75684130     ASom    A    G        0      0        2 
   6   chr6_75684130     HCab    A    G        1      2        2 
   6   chr6_75684130     HPrz    A    G        1      2        2 
   6   chr6_75684130     ZBoe    A    G        0      0        2 
   6   chr6_75684130     ZGre    A    G        0      0        2 
   6   chr6_75684130     ZHar    A    G        0      0        2 
   6   chr6_75684130   Sample    A    G        0      0        2 
   6   chr6_75687861     AAsi    C    A        0      0        2 
   6   chr6_75687861     AKia    C    A        0      0        2 
   6   chr6_75687861     AOna    C    A        0      0        2 
   6   chr6_75687861     ASom    C    A        0      0        2 
   6   chr6_75687861     HCab    C    A        1      2        2 
   6   chr6_75687861     HPrz    C    A        1      2        2 
   6   chr6_75687861     ZBoe    C    A        0      0        2 
   6   chr6_75687861     ZGre    C    A        0      0        2 
   6   chr6_75687861     ZHar    C    A        0      0        2 
   6   chr6_75687861   Sample    C    A        0      0        2 
   6   chr6_75689393     AAsi    G    T        0      0        2 
   6   chr6_75689393     AKia    G    T        0      0        2 
   6   chr6_75689393     AOna    G    T        0      0        2 
   6   chr6_75689393     ASom    G    T        0      0        2 
   6   chr6_75689393     HCab    G    T        1      2        2 
   6   chr6_75689393     HPrz    G    T        1      2        2 
   6   chr6_75689393     ZBoe    G    T        0      0        2 
   6   chr6_75689393     ZGre    G    T        0      0        2 
   6   chr6_75689393     ZHar    G    T        0      0        2 
   6   chr6_75689393   Sample    G    T        0      0        2 
   6   chr6_75689553     AAsi    G    A        0      0        2 
   6   chr6_75689553     AKia    G    A        0      0        2 
   6   chr6_75689553     AOna    G    A        0      0        2 
   6   chr6_75689553     ASom    G    A        0      0        2 
   6   chr6_75689553     HCab    G    A        1      2        2 
   6   chr6_75689553     HPrz    G    A        1      2        2 
   6   chr6_75689553     ZBoe    G    A        0      0        2 
   6   chr6_75689553     ZGre    G    A        0      0        2 
   6   chr6_75689553     ZHar    G    A        0      0        2 
   6   chr6_75689553   Sample    G    A        0      0        2 
   6   chr6_75689797     AAsi    G    A        0      0        2 
   6   chr6_75689797     AKia    G    A        0      0        2 
   6   chr6_75689797     AOna    G    A        0      0        2 
   6   chr6_75689797     ASom    G    A        0      0        2 
   6   chr6_75689797     HCab    G    A        1      2        2 
   6   chr6_75689797     HPrz    G    A        1      2        2 
   6   chr6_75689797     ZBoe    G    A        0      0        2 
   6   chr6_75689797     ZGre    G    A        0      0        2 
   6   chr6_75689797     ZHar    G    A        0      0        2 
   6   chr6_75689797   Sample    G    A        0      0        2 
   6   chr6_75691711     AAsi    A    G        0      0        2 
   6   chr6_75691711     AKia    A    G        0      0        2 
   6   chr6_75691711     AOna    A    G        1      2        2 
   6   chr6_75691711     ASom    A    G        0      0        2 
   6   chr6_75691711     HCab    A    G        0      0        2 
   6   chr6_75691711     HPrz    A    G        0      0        2 
   6   chr6_75691711     ZBoe    A    G        0      0        2 
   6   chr6_75691711     ZGre    A    G      0.5      1        2 
   6   chr6_75691711     ZHar    A    G        0      0        2 
   6   chr6_75691711   Sample    A    G        0      0        2 
   6   chr6_75709630     AAsi    T    C        0      0        2 
   6   chr6_75709630     AKia    T    C        0      0        2 
   6   chr6_75709630     AOna    T    C        0      0        2 
   6   chr6_75709630     ASom    T    C        0      0        2 
   6   chr6_75709630     HCab    T    C        1      2        2 
   6   chr6_75709630     HPrz    T    C        1      2        2 
   6   chr6_75709630     ZBoe    T    C        0      0        2 
   6   chr6_75709630     ZGre    T    C        0      0        2 
   6   chr6_75709630     ZHar    T    C        0      0        2 
   6   chr6_75709630   Sample    T    C        0      0        2 
   6   chr6_75722778     AAsi    T    C        0      0        2 
   6   chr6_75722778     AKia    T    C        0      0        2 
   6   chr6_75722778     AOna    T    C        0      0        2 
   6   chr6_75722778     ASom    T    C        0      0        2 
   6   chr6_75722778     HCab    T    C        1      2        2 
   6   chr6_75722778     HPrz    T    C        1      2        2 
   6   chr6_75722778     ZBoe    T    C        0      0        2 
   6   chr6_75722778     ZGre    T    C        0      0        2 
   6   chr6_75722778     ZHar    T    C        0      0        2 
   6   chr6_75722778   Sample    T    C        0      0        2 
   6   chr6_75730910     AAsi    A    G        0      0        2 
   6   chr6_75730910     AKia    A    G        0      0        2 
   6   chr6_75730910     AOna    A    G        0      0        2 
   6   chr6_75730910     ASom    A    G        0      0        2 
   6   chr6_75730910     HCab    A    G        0      0        2 
   6   chr6_75730910     HPrz    A    G        0      0        2 
   6   chr6_75730910     ZBoe    A    G      0.5      1        2 
   6   chr6_75730910     ZGre    A    G        0      0        2 
   6   chr6_75730910     ZHar    A    G        0      0        2 
   6   chr6_75730910   Sample    A    G        0      0        2 
   6   chr6_75735393     AAsi    T    C        0      0        2 
   6   chr6_75735393     AKia    T    C        0      0        2 
   6   chr6_75735393     AOna    T    C        0      0        2 
   6   chr6_75735393     ASom    T    C        0      0        2 
   6   chr6_75735393     HCab    T    C        1      2        2 
   6   chr6_75735393     HPrz    T    C        1      2        2 
   6   chr6_75735393     ZBoe    T    C        0      0        2 
   6   chr6_75735393     ZGre    T    C        0      0        2 
   6   chr6_75735393     ZHar    T    C        0      0        2 
   6   chr6_75735393   Sample    T    C        0      0        2 
   6   chr6_75741090     AAsi    G    A        0      0        2 
   6   chr6_75741090     AKia    G    A        0      0        2 
   6   chr6_75741090     AOna    G    A        1      2        2 
   6   chr6_75741090     ASom    G    A        0      0        2 
   6   chr6_75741090     HCab    G    A        0      0        2 
   6   chr6_75741090     HPrz    G    A        0      0        2 
   6   chr6_75741090     ZBoe    G    A        0      0        2 
   6   chr6_75741090     ZGre    G    A        0      0        2 
   6   chr6_75741090     ZHar    G    A        0      0        2 
   6   chr6_75741090   Sample    G    A        0      0        2 
   6   chr6_75742158     AAsi    T    C        0      0        2 
   6   chr6_75742158     AKia    T    C        0      0        2 
   6   chr6_75742158     AOna    T    C        0      0        2 
   6   chr6_75742158     ASom    T    C        0      0        2 
   6   chr6_75742158     HCab    T    C        1      2        2 
   6   chr6_75742158     HPrz    T    C        1      2        2 
   6   chr6_75742158     ZBoe    T    C        0      0        2 
   6   chr6_75742158     ZGre    T    C        0      0        2 
   6   chr6_75742158     ZHar    T    C        0      0        2 
   6   chr6_75742158   Sample    T    C        0      0        2 
   6   chr6_75743777     AAsi    A    G        0      0        2 
   6   chr6_75743777     AKia    A    G        0      0        2 
   6   chr6_75743777     AOna    A    G        0      0        2 
   6   chr6_75743777     ASom    A    G        0      0        2 
   6   chr6_75743777     HCab    A    G        0      0        2 
   6   chr6_75743777     HPrz    A    G        1      2        2 
   6   chr6_75743777     ZBoe    A    G        0      0        2 
   6   chr6_75743777     ZGre    A    G        0      0        2 
   6   chr6_75743777     ZHar    A    G        0      0        2 
   6   chr6_75743777   Sample    A    G        0      0        2 
   6   chr6_75746029     AAsi    C    T        0      0        2 
   6   chr6_75746029     AKia    C    T        0      0        2 
   6   chr6_75746029     AOna    C    T        0      0        2 
   6   chr6_75746029     ASom    C    T        0      0        2 
   6   chr6_75746029     HCab    C    T        0      0        2 
   6   chr6_75746029     HPrz    C    T        1      2        2 
   6   chr6_75746029     ZBoe    C    T        0      0        2 
   6   chr6_75746029     ZGre    C    T        0      0        2 
   6   chr6_75746029     ZHar    C    T        0      0        2 
   6   chr6_75746029   Sample    C    T        0      0        2 
   6   chr6_75751713     AAsi    T    C        0      0        2 
   6   chr6_75751713     AKia    T    C        0      0        2 
   6   chr6_75751713     AOna    T    C        0      0        2 
   6   chr6_75751713     ASom    T    C        0      0        2 
   6   chr6_75751713     HCab    T    C        0      0        2 
   6   chr6_75751713     HPrz    T    C        0      0        2 
   6   chr6_75751713     ZBoe    T    C        0      0        2 
   6   chr6_75751713     ZGre    T    C      0.5      1        2 
   6   chr6_75751713     ZHar    T    C        0      0        2 
   6   chr6_75751713   Sample    T    C        0      0        2 
   6   chr6_75754701     AAsi    G    C        0      0        2 
   6   chr6_75754701     AKia    G    C        0      0        2 
   6   chr6_75754701     AOna    G    C        0      0        2 
   6   chr6_75754701     ASom    G    C        0      0        2 
   6   chr6_75754701     HCab    G    C        1      2        2 
   6   chr6_75754701     HPrz    G    C        1      2        2 
   6   chr6_75754701     ZBoe    G    C        0      0        2 
   6   chr6_75754701     ZGre    G    C        0      0        2 
   6   chr6_75754701     ZHar    G    C        0      0        2 
   6   chr6_75754701   Sample    G    C        0      0        2 
   6   chr6_75763270     AAsi    G    A        0      0        2 
   6   chr6_75763270     AKia    G    A        0      0        2 
   6   chr6_75763270     AOna    G    A        0      0        2 
   6   chr6_75763270     ASom    G    A        0      0        2 
   6   chr6_75763270     HCab    G    A        1      2        2 
   6   chr6_75763270     HPrz    G    A        1      2        2 
   6   chr6_75763270     ZBoe    G    A        0      0        2 
   6   chr6_75763270     ZGre    G    A        0      0        2 
   6   chr6_75763270     ZHar    G    A        0      0        2 
   6   chr6_75763270   Sample    G    A        0      0        2 
   6   chr6_75764201     AAsi    A    G        0      0        2 
   6   chr6_75764201     AKia    A    G        1      2        2 
   6   chr6_75764201     AOna    A    G        0      0        2 
   6   chr6_75764201     ASom    A    G        0      0        2 
   6   chr6_75764201     HCab    A    G        0      0        2 
   6   chr6_75764201     HPrz    A    G        0      0        2 
   6   chr6_75764201     ZBoe    A    G        0      0        2 
   6   chr6_75764201     ZGre    A    G        0      0        2 
   6   chr6_75764201     ZHar    A    G        0      0        2 
   6   chr6_75764201   Sample    A    G        0      0        2 
   6   chr6_75764271     AAsi    C    T        0      0        2 
   6   chr6_75764271     AKia    C    T        0      0        2 
   6   chr6_75764271     AOna    C    T        0      0        2 
   6   chr6_75764271     ASom    C    T        0      0        2 
   6   chr6_75764271     HCab    C    T        1      2        2 
   6   chr6_75764271     HPrz    C    T        1      2        2 
   6   chr6_75764271     ZBoe    C    T        0      0        2 
   6   chr6_75764271     ZGre    C    T        0      0        2 
   6   chr6_75764271     ZHar    C    T        0      0        2 
   6   chr6_75764271   Sample    C    T        0      0        2 
   6   chr6_75770054     AAsi    G    A        1      2        2 
   6   chr6_75770054     AKia    G    A        0      0        2 
   6   chr6_75770054     AOna    G    A        0      0        2 
   6   chr6_75770054     ASom    G    A        1      2        2 
   6   chr6_75770054     HCab    G    A        0      0        2 
   6   chr6_75770054     HPrz    G    A        0      0        2 
   6   chr6_75770054     ZBoe    G    A        0      0        2 
   6   chr6_75770054     ZGre    G    A        0      0        2 
   6   chr6_75770054     ZHar    G    A        0      0        2 
   6   chr6_75770054   Sample    G    A        1      2        2 
   6   chr6_75774893     AAsi    C    G        0      0        2 
   6   chr6_75774893     AKia    C    G        0      0        2 
   6   chr6_75774893     AOna    C    G        0      0        2 
   6   chr6_75774893     ASom    C    G        0      0        2 
   6   chr6_75774893     HCab    C    G        0      0        2 
   6   chr6_75774893     HPrz    C    G        0      0        2 
   6   chr6_75774893     ZBoe    C    G        0      0        2 
   6   chr6_75774893     ZGre    C    G        0      0        2 
   6   chr6_75774893     ZHar    C    G        1      2        2 
   6   chr6_75774893   Sample    C    G        0      0        2 
   6   chr6_75789850     AAsi    G    C        0      0        2 
   6   chr6_75789850     AKia    G    C        0      0        2 
   6   chr6_75789850     AOna    G    C        0      0        2 
   6   chr6_75789850     ASom    G    C        0      0        2 
   6   chr6_75789850     HCab    G    C        0      0        2 
   6   chr6_75789850     HPrz    G    C        1      2        2 
   6   chr6_75789850     ZBoe    G    C        0      0        2 
   6   chr6_75789850     ZGre    G    C        0      0        2 
   6   chr6_75789850     ZHar    G    C        0      0        2 
   6   chr6_75789850   Sample    G    C        0      0        2 
   6   chr6_75791279     AAsi    T    C        0      0        2 
   6   chr6_75791279     AKia    T    C        0      0        2 
   6   chr6_75791279     AOna    T    C        0      0        2 
   6   chr6_75791279     ASom    T    C        0      0        2 
   6   chr6_75791279     HCab    T    C        1      2        2 
   6   chr6_75791279     HPrz    T    C        1      2        2 
   6   chr6_75791279     ZBoe    T    C        0      0        2 
   6   chr6_75791279     ZGre    T    C        0      0        2 
   6   chr6_75791279     ZHar    T    C        0      0        2 
   6   chr6_75791279   Sample    T    C        0      0        2 
   6   chr6_75793868     AAsi    T    C        0      0        2 
   6   chr6_75793868     AKia    T    C        0      0        2 
   6   chr6_75793868     AOna    T    C        0      0        2 
   6   chr6_75793868     ASom    T    C        0      0        2 
   6   chr6_75793868     HCab    T    C        0      0        2 
   6   chr6_75793868     HPrz    T    C        0      0        2 
   6   chr6_75793868     ZBoe    T    C      0.5      1        2 
   6   chr6_75793868     ZGre    T    C        0      0        2 
   6   chr6_75793868     ZHar    T    C        0      0        2 
   6   chr6_75793868   Sample    T    C        0      0        2 
   6   chr6_75798855     AAsi    C    T        0      0        2 
   6   chr6_75798855     AKia    C    T        0      0        2 
   6   chr6_75798855     AOna    C    T        0      0        2 
   6   chr6_75798855     ASom    C    T        0      0        2 
   6   chr6_75798855     HCab    C    T        1      2        2 
   6   chr6_75798855     HPrz    C    T        1      2        2 
   6   chr6_75798855     ZBoe    C    T        0      0        2 
   6   chr6_75798855     ZGre    C    T        0      0        2 
   6   chr6_75798855     ZHar    C    T        0      0        2 
   6   chr6_75798855   Sample    C    T        0      0        2 
   6   chr6_75803733     AAsi    G    C        0      0        2 
   6   chr6_75803733     AKia    G    C        1      2        2 
   6   chr6_75803733     AOna    G    C        0      0        2 
   6   chr6_75803733     ASom    G    C        0      0        2 
   6   chr6_75803733     HCab    G    C        0      0        2 
   6   chr6_75803733     HPrz    G    C        0      0        2 
   6   chr6_75803733     ZBoe    G    C        0      0        2 
   6   chr6_75803733     ZGre    G    C        0      0        2 
   6   chr6_75803733     ZHar    G    C        0      0        2 
   6   chr6_75803733   Sample    G    C        0      0        2 
   6   chr6_75805443     AAsi    G    A        0      0        2 
   6   chr6_75805443     AKia    G    A        0      0        2 
   6   chr6_75805443     AOna    G    A        0      0        2 
   6   chr6_75805443     ASom    G    A        0      0        2 
   6   chr6_75805443     HCab    G    A        0      0        2 
   6   chr6_75805443     HPrz    G    A        0      0        2 
   6   chr6_75805443     ZBoe    G    A        1      2        2 
   6   chr6_75805443     ZGre    G    A        0      0        2 
   6   chr6_75805443     ZHar    G    A        0      0        2 
   6   chr6_75805443   Sample    G    A        0      0        2 
   6   chr6_75805958     AAsi    A    G        0      0        2 
   6   chr6_75805958     AKia    A    G        0      0        2 
   6   chr6_75805958     AOna    A    G        0      0        2 
   6   chr6_75805958     ASom    A    G        0      0        2 
   6   chr6_75805958     HCab    A    G        1      2        2 
   6   chr6_75805958     HPrz    A    G        1      2        2 
   6   chr6_75805958     ZBoe    A    G        0      0        2 
   6   chr6_75805958     ZGre    A    G        0      0        2 
   6   chr6_75805958     ZHar    A    G        0      0        2 
   6   chr6_75805958   Sample    A    G        0      0        2 
   6   chr6_75808179     AAsi    C    G        0      0        2 
   6   chr6_75808179     AKia    C    G        0      0        2 
   6   chr6_75808179     AOna    C    G        0      0        2 
   6   chr6_75808179     ASom    C    G        0      0        2 
   6   chr6_75808179     HCab    C    G        1      2        2 
   6   chr6_75808179     HPrz    C    G        1      2        2 
   6   chr6_75808179     ZBoe    C    G        0      0        2 
   6   chr6_75808179     ZGre    C    G        0      0        2 
   6   chr6_75808179     ZHar    C    G        0      0        2 
   6   chr6_75808179   Sample    C    G        0      0        2 
   6   chr6_75809775     AAsi    G    A        0      0        2 
   6   chr6_75809775     AKia    G    A        0      0        2 
   6   chr6_75809775     AOna    G    A        0      0        2 
   6   chr6_75809775     ASom    G    A        0      0        2 
   6   chr6_75809775     HCab    G    A        0      0        2 
   6   chr6_75809775     HPrz    G    A        0      0        2 
   6   chr6_75809775     ZBoe    G    A        0      0        2 
   6   chr6_75809775     ZGre    G    A        0      0        2 
   6   chr6_75809775     ZHar    G    A        1      2        2 
   6   chr6_75809775   Sample    G    A        0      0        2 
   6   chr6_75812971     AAsi    T    C        0      0        2 
   6   chr6_75812971     AKia    T    C        0      0        2 
   6   chr6_75812971     AOna    T    C        0      0        2 
   6   chr6_75812971     ASom    T    C        0      0        2 
   6   chr6_75812971     HCab    T    C        0      0        2 
   6   chr6_75812971     HPrz    T    C        0      0        2 
   6   chr6_75812971     ZBoe    T    C      0.5      1        2 
   6   chr6_75812971     ZGre    T    C        0      0        2 
   6   chr6_75812971     ZHar    T    C        0      0        2 
   6   chr6_75812971   Sample    T    C        0      0        2 
   6   chr6_75822980     AAsi    G    A        0      0        2 
   6   chr6_75822980     AKia    G    A        0      0        2 
   6   chr6_75822980     AOna    G    A        1      2        2 
   6   chr6_75822980     ASom    G    A        0      0        2 
   6   chr6_75822980     HCab    G    A        0      0        2 
   6   chr6_75822980     HPrz    G    A        0      0        2 
   6   chr6_75822980     ZBoe    G    A        0      0        2 
   6   chr6_75822980     ZGre    G    A        0      0        2 
   6   chr6_75822980     ZHar    G    A        0      0        2 
   6   chr6_75822980   Sample    G    A        0      0        2 
   6   chr6_75832089     AAsi    G    C        0      0        2 
   6   chr6_75832089     AKia    G    C        0      0        2 
   6   chr6_75832089     AOna    G    C        0      0        2 
   6   chr6_75832089     ASom    G    C        0      0        2 
   6   chr6_75832089     HCab    G    C        1      2        2 
   6   chr6_75832089     HPrz    G    C        0      0        2 
   6   chr6_75832089     ZBoe    G    C        0      0        2 
   6   chr6_75832089     ZGre    G    C        0      0        2 
   6   chr6_75832089     ZHar    G    C        0      0        2 
   6   chr6_75832089   Sample    G    C        0      0        2 
   6   chr6_75835537     AAsi    T    C        0      0        2 
   6   chr6_75835537     AKia    T    C        0      0        2 
   6   chr6_75835537     AOna    T    C        0      0        2 
   6   chr6_75835537     ASom    T    C        0      0        2 
   6   chr6_75835537     HCab    T    C        1      2        2 
   6   chr6_75835537     HPrz    T    C        1      2        2 
   6   chr6_75835537     ZBoe    T    C        0      0        2 
   6   chr6_75835537     ZGre    T    C        0      0        2 
   6   chr6_75835537     ZHar    T    C        0      0        2 
   6   chr6_75835537   Sample    T    C        0      0        2 
   6   chr6_75844379     AAsi    G    A        1      2        2 
   6   chr6_75844379     AKia    G    A        0      0        2 
   6   chr6_75844379     AOna    G    A        0      0        2 
   6   chr6_75844379     ASom    G    A        1      2        2 
   6   chr6_75844379     HCab    G    A        0      0        2 
   6   chr6_75844379     HPrz    G    A        0      0        2 
   6   chr6_75844379     ZBoe    G    A        0      0        2 
   6   chr6_75844379     ZGre    G    A        0      0        2 
   6   chr6_75844379     ZHar    G    A        0      0        2 
   6   chr6_75844379   Sample    G    A        1      2        2 
   6   chr6_75847002     AAsi    T    C        0      0        2 
   6   chr6_75847002     AKia    T    C        0      0        2 
   6   chr6_75847002     AOna    T    C        0      0        2 
   6   chr6_75847002     ASom    T    C        0      0        2 
   6   chr6_75847002     HCab    T    C        0      0        2 
   6   chr6_75847002     HPrz    T    C        1      2        2 
   6   chr6_75847002     ZBoe    T    C        0      0        2 
   6   chr6_75847002     ZGre    T    C        0      0        2 
   6   chr6_75847002     ZHar    T    C        0      0        2 
   6   chr6_75847002   Sample    T    C        0      0        2 
   6   chr6_75859152     AAsi    G    A        0      0        2 
   6   chr6_75859152     AKia    G    A        0      0        2 
   6   chr6_75859152     AOna    G    A        0      0        2 
   6   chr6_75859152     ASom    G    A        0      0        2 
   6   chr6_75859152     HCab    G    A        1      2        2 
   6   chr6_75859152     HPrz    G    A        1      2        2 
   6   chr6_75859152     ZBoe    G    A        0      0        2 
   6   chr6_75859152     ZGre    G    A        0      0        2 
   6   chr6_75859152     ZHar    G    A        0      0        2 
   6   chr6_75859152   Sample    G    A        0      0        2 
   6   chr6_75863268     AAsi    C    T        0      0        2 
   6   chr6_75863268     AKia    C    T        1      2        2 
   6   chr6_75863268     AOna    C    T        1      2        2 
   6   chr6_75863268     ASom    C    T        0      0        2 
   6   chr6_75863268     HCab    C    T        1      2        2 
   6   chr6_75863268     HPrz    C    T        1      2        2 
   6   chr6_75863268     ZBoe    C    T        0      0        2 
   6   chr6_75863268     ZGre    C    T        0      0        2 
   6   chr6_75863268     ZHar    C    T        0      0        2 
   6   chr6_75863268   Sample    C    T        0      0        2 
   6   chr6_75864175     AAsi    G    A        0      0        2 
   6   chr6_75864175     AKia    G    A        0      0        2 
   6   chr6_75864175     AOna    G    A        0      0        2 
   6   chr6_75864175     ASom    G    A        0      0        2 
   6   chr6_75864175     HCab    G    A      0.5      1        2 
   6   chr6_75864175     HPrz    G    A        1      2        2 
   6   chr6_75864175     ZBoe    G    A        0      0        2 
   6   chr6_75864175     ZGre    G    A        0      0        2 
   6   chr6_75864175     ZHar    G    A        0      0        2 
   6   chr6_75864175   Sample    G    A        0      0        2 
   6   chr6_75870971     AAsi    T    C        0      0        2 
   6   chr6_75870971     AKia    T    C        0      0        2 
   6   chr6_75870971     AOna    T    C        0      0        2 
   6   chr6_75870971     ASom    T    C        0      0        2 
   6   chr6_75870971     HCab    T    C        0      0        2 
   6   chr6_75870971     HPrz    T    C        0      0        2 
   6   chr6_75870971     ZBoe    T    C      0.5      1        2 
   6   chr6_75870971     ZGre    T    C        0      0        2 
   6   chr6_75870971     ZHar    T    C        0      0        2 
   6   chr6_75870971   Sample    T    C        0      0        2 
   6   chr6_75888415     AAsi    T    C        0      0        2 
   6   chr6_75888415     AKia    T    C        0      0        2 
   6   chr6_75888415     AOna    T    C        0      0        2 
   6   chr6_75888415     ASom    T    C        0      0        2 
   6   chr6_75888415     HCab    T    C        1      2        2 
   6   chr6_75888415     HPrz    T    C        1      2        2 
   6   chr6_75888415     ZBoe    T    C        0      0        2 
   6   chr6_75888415     ZGre    T    C        0      0        2 
   6   chr6_75888415     ZHar    T    C        0      0        2 
   6   chr6_75888415   Sample    T    C        0      0        2 
   6   chr6_75902264     AAsi    C    T        0      0        2 
   6   chr6_75902264     AKia    C    T        0      0        2 
   6   chr6_75902264     AOna    C    T        0      0        2 
   6   chr6_75902264     ASom    C    T        0      0        2 
   6   chr6_75902264     HCab    C    T        1      2        2 
   6   chr6_75902264     HPrz    C    T        1      2        2 
   6   chr6_75902264     ZBoe    C    T        0      0        2 
   6   chr6_75902264     ZGre    C    T        0      0        2 
   6   chr6_75902264     ZHar    C    T        0      0        2 
   6   chr6_75902264   Sample    C    T        0      0        2 
   6   chr6_75907614     AAsi    C    T      0.5      1        2 
   6   chr6_75907614     AKia    C    T        0      0        2 
   6   chr6_75907614     AOna    C    T        0      0        2 
   6   chr6_75907614     ASom    C    T        0      0        2 
   6   chr6_75907614     HCab    C    T        0      0        2 
   6   chr6_75907614     HPrz    C    T        0      0        2 
   6   chr6_75907614     ZBoe    C    T        0      0        2 
   6   chr6_75907614     ZGre    C    T        0      0        2 
   6   chr6_75907614     ZHar    C    T        0      0        2 
   6   chr6_75907614   Sample    C    T        0      0        2 
   6   chr6_75913637     AAsi    G    C        1      2        2 
   6   chr6_75913637     AKia    G    C        0      0        2 
   6   chr6_75913637     AOna    G    C        0      0        2 
   6   chr6_75913637     ASom    G    C        1      2        2 
   6   chr6_75913637     HCab    G    C        0      0        2 
   6   chr6_75913637     HPrz    G    C        0      0        2 
   6   chr6_75913637     ZBoe    G    C        0      0        2 
   6   chr6_75913637     ZGre    G    C        0      0        2 
   6   chr6_75913637     ZHar    G    C        0      0        2 
   6   chr6_75913637   Sample    G    C        1      2        2 
   6   chr6_75920206     AAsi    T    A        0      0        2 
   6   chr6_75920206     AKia    T    A        0      0        2 
   6   chr6_75920206     AOna    T    A        0      0        2 
   6   chr6_75920206     ASom    T    A        0      0        2 
   6   chr6_75920206     HCab    T    A      0.5      1        2 
   6   chr6_75920206     HPrz    T    A        0      0        2 
   6   chr6_75920206     ZBoe    T    A        0      0        2 
   6   chr6_75920206     ZGre    T    A        0      0        2 
   6   chr6_75920206     ZHar    T    A        0      0        2 
   6   chr6_75920206   Sample    T    A        0      0        2 
   6   chr6_75920515     AAsi    T    C        0      0        2 
   6   chr6_75920515     AKia    T    C        0      0        2 
   6   chr6_75920515     AOna    T    C        0      0        2 
   6   chr6_75920515     ASom    T    C        0      0        2 
   6   chr6_75920515     HCab    T    C        0      0        2 
   6   chr6_75920515     HPrz    T    C        0      0        2 
   6   chr6_75920515     ZBoe    T    C      0.5      1        2 
   6   chr6_75920515     ZGre    T    C        0      0        2 
   6   chr6_75920515     ZHar    T    C        0      0        2 
   6   chr6_75920515   Sample    T    C        0      0        2 
   6   chr6_75923432     AAsi    A    G        0      0        2 
   6   chr6_75923432     AKia    A    G        1      2        2 
   6   chr6_75923432     AOna    A    G        1      2        2 
   6   chr6_75923432     ASom    A    G        0      0        2 
   6   chr6_75923432     HCab    A    G        1      2        2 
   6   chr6_75923432     HPrz    A    G        1      2        2 
   6   chr6_75923432     ZBoe    A    G        0      0        2 
   6   chr6_75923432     ZGre    A    G        0      0        2 
   6   chr6_75923432     ZHar    A    G        0      0        2 
   6   chr6_75923432   Sample    A    G        0      0        2 
   6   chr6_75926740     AAsi    G    A        0      0        2 
   6   chr6_75926740     AKia    G    A        0      0        2 
   6   chr6_75926740     AOna    G    A        1      2        2 
   6   chr6_75926740     ASom    G    A        0      0        2 
   6   chr6_75926740     HCab    G    A        0      0        2 
   6   chr6_75926740     HPrz    G    A        0      0        2 
   6   chr6_75926740     ZBoe    G    A        0      0        2 
   6   chr6_75926740     ZGre    G    A        0      0        2 
   6   chr6_75926740     ZHar    G    A        0      0        2 
   6   chr6_75926740   Sample    G    A        0      0        2 
   6   chr6_75927631     AAsi    T    A        0      0        2 
   6   chr6_75927631     AKia    T    A        0      0        2 
   6   chr6_75927631     AOna    T    A        0      0        2 
   6   chr6_75927631     ASom    T    A        0      0        2 
   6   chr6_75927631     HCab    T    A      0.5      1        2 
   6   chr6_75927631     HPrz    T    A        0      0        2 
   6   chr6_75927631     ZBoe    T    A        0      0        2 
   6   chr6_75927631     ZGre    T    A        0      0        2 
   6   chr6_75927631     ZHar    T    A        0      0        2 
   6   chr6_75927631   Sample    T    A        0      0        2 
   6   chr6_75933333     AAsi    T    C        0      0        2 
   6   chr6_75933333     AKia    T    C      0.5      1        2 
   6   chr6_75933333     AOna    T    C        0      0        2 
   6   chr6_75933333     ASom    T    C        0      0        2 
   6   chr6_75933333     HCab    T    C        0      0        2 
   6   chr6_75933333     HPrz    T    C        0      0        2 
   6   chr6_75933333     ZBoe    T    C        0      0        2 
   6   chr6_75933333     ZGre    T    C        0      0        2 
   6   chr6_75933333     ZHar    T    C        0      0        2 
   6   chr6_75933333   Sample    T    C        0      0        2 
   6   chr6_75939121     AAsi    A    C        0      0        2 
   6   chr6_75939121     AKia    A    C        0      0        2 
   6   chr6_75939121     AOna    A    C        0      0        2 
   6   chr6_75939121     ASom    A    C        0      0        2 
   6   chr6_75939121     HCab    A    C        0      0        2 
   6   chr6_75939121     HPrz    A    C        0      0        2 
   6   chr6_75939121     ZBoe    A    C        0      0        2 
   6   chr6_75939121     ZGre    A    C      0.5      1        2 
   6   chr6_75939121     ZHar    A    C        0      0        2 
   6   chr6_75939121   Sample    A    C        0      0        2 
   6   chr6_75940560     AAsi    T    G        0      0        2 
   6   chr6_75940560     AKia    T    G        0      0        2 
   6   chr6_75940560     AOna    T    G        0      0        2 
   6   chr6_75940560     ASom    T    G        0      0        2 
   6   chr6_75940560     HCab    T    G        1      2        2 
   6   chr6_75940560     HPrz    T    G        1      2        2 
   6   chr6_75940560     ZBoe    T    G        0      0        2 
   6   chr6_75940560     ZGre    T    G        0      0        2 
   6   chr6_75940560     ZHar    T    G        0      0        2 
   6   chr6_75940560   Sample    T    G        0      0        2 
   6   chr6_75943453     AAsi    A    G        0      0        2 
   6   chr6_75943453     AKia    A    G        0      0        2 
   6   chr6_75943453     AOna    A    G        0      0        2 
   6   chr6_75943453     ASom    A    G        0      0        2 
   6   chr6_75943453     HCab    A    G        1      2        2 
   6   chr6_75943453     HPrz    A    G        1      2        2 
   6   chr6_75943453     ZBoe    A    G        0      0        2 
   6   chr6_75943453     ZGre    A    G        0      0        2 
   6   chr6_75943453     ZHar    A    G        0      0        2 
   6   chr6_75943453   Sample    A    G        0      0        2 
   6   chr6_75944665     AAsi    T    C        0      0        2 
   6   chr6_75944665     AKia    T    C        0      0        2 
   6   chr6_75944665     AOna    T    C        0      0        2 
   6   chr6_75944665     ASom    T    C        0      0        2 
   6   chr6_75944665     HCab    T    C        0      0        2 
   6   chr6_75944665     HPrz    T    C        0      0        2 
   6   chr6_75944665     ZBoe    T    C      0.5      1        2 
   6   chr6_75944665     ZGre    T    C        0      0        2 
   6   chr6_75944665     ZHar    T    C        0      0        2 
   6   chr6_75944665   Sample    T    C        0      0        2 
   6   chr6_75946842     AAsi    G    A        0      0        2 
   6   chr6_75946842     AKia    G    A        0      0        2 
   6   chr6_75946842     AOna    G    A        0      0        2 
   6   chr6_75946842     ASom    G    A        0      0        2 
   6   chr6_75946842     HCab    G    A        1      2        2 
   6   chr6_75946842     HPrz    G    A        1      2        2 
   6   chr6_75946842     ZBoe    G    A        0      0        2 
   6   chr6_75946842     ZGre    G    A        0      0        2 
   6   chr6_75946842     ZHar    G    A        0      0        2 
   6   chr6_75946842   Sample    G    A        0      0        2 
   6   chr6_75953293     AAsi    G    A        0      0        2 
   6   chr6_75953293     AKia    G    A        1      2        2 
   6   chr6_75953293     AOna    G    A        1      2        2 
   6   chr6_75953293     ASom    G    A        0      0        2 
   6   chr6_75953293     HCab    G    A        0      0        2 
   6   chr6_75953293     HPrz    G    A        0      0        2 
   6   chr6_75953293     ZBoe    G    A        0      0        2 
   6   chr6_75953293     ZGre    G    A        0      0        2 
   6   chr6_75953293     ZHar    G    A        0      0        2 
   6   chr6_75953293   Sample    G    A        0      0        2 
   6   chr6_75963693     AAsi    T    C        0      0        2 
   6   chr6_75963693     AKia    T    C        0      0        2 
   6   chr6_75963693     AOna    T    C        0      0        2 
   6   chr6_75963693     ASom    T    C        0      0        2 
   6   chr6_75963693     HCab    T    C        1      2        2 
   6   chr6_75963693     HPrz    T    C        1      2        2 
   6   chr6_75963693     ZBoe    T    C        0      0        2 
   6   chr6_75963693     ZGre    T    C        0      0        2 
   6   chr6_75963693     ZHar    T    C        0      0        2 
   6   chr6_75963693   Sample    T    C        0      0        2 
   6   chr6_75969340     AAsi    G    A        0      0        2 
   6   chr6_75969340     AKia    G    A        1      2        2 
   6   chr6_75969340     AOna    G    A        1      2        2 
   6   chr6_75969340     ASom    G    A        0      0        2 
   6   chr6_75969340     HCab    G    A        0      0        2 
   6   chr6_75969340     HPrz    G    A        0      0        2 
   6   chr6_75969340     ZBoe    G    A        0      0        2 
   6   chr6_75969340     ZGre    G    A        0      0        2 
   6   chr6_75969340     ZHar    G    A        0      0        2 
   6   chr6_75969340   Sample    G    A        0      0        2 
   6   chr6_75973139     AAsi    A    T        0      0        2 
   6   chr6_75973139     AKia    A    T        0      0        2 
   6   chr6_75973139     AOna    A    T        0      0        2 
   6   chr6_75973139     ASom    A    T        0      0        2 
   6   chr6_75973139     HCab    A    T        1      2        2 
   6   chr6_75973139     HPrz    A    T        1      2        2 
   6   chr6_75973139     ZBoe    A    T        0      0        2 
   6   chr6_75973139     ZGre    A    T        0      0        2 
   6   chr6_75973139     ZHar    A    T        0      0        2 
   6   chr6_75973139   Sample    A    T        0      0        2 
   6   chr6_75977679     AAsi    T    C        0      0        2 
   6   chr6_75977679     AKia    T    C        0      0        2 
   6   chr6_75977679     AOna    T    C        0      0        2 
   6   chr6_75977679     ASom    T    C        0      0        2 
   6   chr6_75977679     HCab    T    C      0.5      1        2 
   6   chr6_75977679     HPrz    T    C        0      0        2 
   6   chr6_75977679     ZBoe    T    C        0      0        2 
   6   chr6_75977679     ZGre    T    C        0      0        2 
   6   chr6_75977679     ZHar    T    C        0      0        2 
   6   chr6_75977679   Sample    T    C        0      0        2 
   6   chr6_75978029     AAsi    T    C        1      2        2 
   6   chr6_75978029     AKia    T    C        0      0        2 
   6   chr6_75978029     AOna    T    C        0      0        2 
   6   chr6_75978029     ASom    T    C        1      2        2 
   6   chr6_75978029     HCab    T    C        0      0        2 
   6   chr6_75978029     HPrz    T    C        0      0        2 
   6   chr6_75978029     ZBoe    T    C        0      0        2 
   6   chr6_75978029     ZGre    T    C        0      0        2 
   6   chr6_75978029     ZHar    T    C        0      0        2 
   6   chr6_75978029   Sample    T    C        1      2        2 
   6   chr6_75978386     AAsi    C    T      0.5      1        2 
   6   chr6_75978386     AKia    C    T        0      0        2 
   6   chr6_75978386     AOna    C    T        0      0        2 
   6   chr6_75978386     ASom    C    T        0      0        2 
   6   chr6_75978386     HCab    C    T        0      0        2 
   6   chr6_75978386     HPrz    C    T        0      0        2 
   6   chr6_75978386     ZBoe    C    T        0      0        2 
   6   chr6_75978386     ZGre    C    T        0      0        2 
   6   chr6_75978386     ZHar    C    T        0      0        2 
   6   chr6_75978386   Sample    C    T        0      0        2 
   6   chr6_75983658     AAsi    C    G        1      2        2 
   6   chr6_75983658     AKia    C    G        0      0        2 
   6   chr6_75983658     AOna    C    G        0      0        2 
   6   chr6_75983658     ASom    C    G        0      0        2 
   6   chr6_75983658     HCab    C    G        0      0        2 
   6   chr6_75983658     HPrz    C    G        0      0        2 
   6   chr6_75983658     ZBoe    C    G        0      0        2 
   6   chr6_75983658     ZGre    C    G        0      0        2 
   6   chr6_75983658     ZHar    C    G        0      0        2 
   6   chr6_75983658   Sample    C    G        1      2        2 
   6   chr6_75990690     AAsi    G    A        0      0        2 
   6   chr6_75990690     AKia    G    A        0      0        2 
   6   chr6_75990690     AOna    G    A        0      0        2 
   6   chr6_75990690     ASom    G    A        0      0        2 
   6   chr6_75990690     HCab    G    A        1      2        2 
   6   chr6_75990690     HPrz    G    A        1      2        2 
   6   chr6_75990690     ZBoe    G    A        0      0        2 
   6   chr6_75990690     ZGre    G    A        0      0        2 
   6   chr6_75990690     ZHar    G    A        0      0        2 
   6   chr6_75990690   Sample    G    A        0      0        2 
   6   chr6_75993980     AAsi    G    A        0      0        2 
   6   chr6_75993980     AKia    G    A        0      0        2 
   6   chr6_75993980     AOna    G    A        0      0        2 
   6   chr6_75993980     ASom    G    A        0      0        2 
   6   chr6_75993980     HCab    G    A        0      0        2 
   6   chr6_75993980     HPrz    G    A        0      0        2 
   6   chr6_75993980     ZBoe    G    A      0.5      1        2 
   6   chr6_75993980     ZGre    G    A        0      0        2 
   6   chr6_75993980     ZHar    G    A        0      0        2 
   6   chr6_75993980   Sample    G    A        0      0        2 
   6   chr6_76015468     AAsi    A    G        0      0        2 
   6   chr6_76015468     AKia    A    G        0      0        2 
   6   chr6_76015468     AOna    A    G        0      0        2 
   6   chr6_76015468     ASom    A    G        0      0        2 
   6   chr6_76015468     HCab    A    G        0      0        2 
   6   chr6_76015468     HPrz    A    G        0      0        2 
   6   chr6_76015468     ZBoe    A    G        0      0        2 
   6   chr6_76015468     ZGre    A    G        1      2        2 
   6   chr6_76015468     ZHar    A    G        0      0        2 
   6   chr6_76015468   Sample    A    G        0      0        2 
   6   chr6_76020138     AAsi    C    T        0      0        2 
   6   chr6_76020138     AKia    C    T        0      0        2 
   6   chr6_76020138     AOna    C    T        0      0        2 
   6   chr6_76020138     ASom    C    T        0      0        2 
   6   chr6_76020138     HCab    C    T        0      0        2 
   6   chr6_76020138     HPrz    C    T        0      0        2 
   6   chr6_76020138     ZBoe    C    T        1      2        2 
   6   chr6_76020138     ZGre    C    T        1      2        2 
   6   chr6_76020138     ZHar    C    T        1      2        2 
   6   chr6_76020138   Sample    C    T        0      0        2 
   6   chr6_76031224     AAsi    T    C        0      0        2 
   6   chr6_76031224     AKia    T    C        0      0        2 
   6   chr6_76031224     AOna    T    C        0      0        2 
   6   chr6_76031224     ASom    T    C        0      0        2 
   6   chr6_76031224     HCab    T    C        0      0        2 
   6   chr6_76031224     HPrz    T    C        0      0        2 
   6   chr6_76031224     ZBoe    T    C        0      0        2 
   6   chr6_76031224     ZGre    T    C        1      2        2 
   6   chr6_76031224     ZHar    T    C        0      0        2 
   6   chr6_76031224   Sample    T    C        0      0        2 
   6   chr6_76032608     AAsi    G    A        0      0        2 
   6   chr6_76032608     AKia    G    A        1      2        2 
   6   chr6_76032608     AOna    G    A        0      0        2 
   6   chr6_76032608     ASom    G    A        0      0        2 
   6   chr6_76032608     HCab    G    A        0      0        2 
   6   chr6_76032608     HPrz    G    A        0      0        2 
   6   chr6_76032608     ZBoe    G    A        0      0        2 
   6   chr6_76032608     ZGre    G    A        0      0        2 
   6   chr6_76032608     ZHar    G    A        0      0        2 
   6   chr6_76032608   Sample    G    A        0      0        2 
   6   chr6_76034741     AAsi    G    T        0      0        2 
   6   chr6_76034741     AKia    G    T        0      0        2 
   6   chr6_76034741     AOna    G    T        0      0        2 
   6   chr6_76034741     ASom    G    T        0      0        2 
   6   chr6_76034741     HCab    G    T      0.5      1        2 
   6   chr6_76034741     HPrz    G    T        0      0        2 
   6   chr6_76034741     ZBoe    G    T        0      0        2 
   6   chr6_76034741     ZGre    G    T        0      0        2 
   6   chr6_76034741     ZHar    G    T        0      0        2 
   6   chr6_76034741   Sample    G    T        0      0        2 
   6   chr6_76035296     AAsi    C    T        0      0        2 
   6   chr6_76035296     AKia    C    T        0      0        2 
   6   chr6_76035296     AOna    C    T        0      0        2 
   6   chr6_76035296     ASom    C    T        0      0        2 
   6   chr6_76035296     HCab    C    T        1      2        2 
   6   chr6_76035296     HPrz    C    T        1      2        2 
   6   chr6_76035296     ZBoe    C    T        0      0        2 
   6   chr6_76035296     ZGre    C    T        0      0        2 
   6   chr6_76035296     ZHar    C    T        0      0        2 
   6   chr6_76035296   Sample    C    T        0      0        2 
   6   chr6_76039803     AAsi    A    C      0.5      1        2 
   6   chr6_76039803     AKia    A    C        0      0        2 
   6   chr6_76039803     AOna    A    C        0      0        2 
   6   chr6_76039803     ASom    A    C        0      0        2 
   6   chr6_76039803     HCab    A    C        0      0        2 
   6   chr6_76039803     HPrz    A    C        0      0        2 
   6   chr6_76039803     ZBoe    A    C        0      0        2 
   6   chr6_76039803     ZGre    A    C        0      0        2 
   6   chr6_76039803     ZHar    A    C        0      0        2 
   6   chr6_76039803   Sample    A    C        0      0        2 
   6   chr6_76041182     AAsi    A    G        0      0        2 
   6   chr6_76041182     AKia    A    G        0      0        2 
   6   chr6_76041182     AOna    A    G        0      0        2 
   6   chr6_76041182     ASom    A    G        0      0        2 
   6   chr6_76041182     HCab    A    G        0      0        2 
   6   chr6_76041182     HPrz    A    G        1      2        2 
   6   chr6_76041182     ZBoe    A    G        0      0        2 
   6   chr6_76041182     ZGre    A    G        0      0        2 
   6   chr6_76041182     ZHar    A    G        0      0        2 
   6   chr6_76041182   Sample    A    G        0      0        2 
   6   chr6_76041944     AAsi    T    C        0      0        2 
   6   chr6_76041944     AKia    T    C        0      0        2 
   6   chr6_76041944     AOna    T    C        0      0        2 
   6   chr6_76041944     ASom    T    C        0      0        2 
   6   chr6_76041944     HCab    T    C        0      0        2 
   6   chr6_76041944     HPrz    T    C        0      0        2 
   6   chr6_76041944     ZBoe    T    C        0      0        2 
   6   chr6_76041944     ZGre    T    C        1      2        2 
   6   chr6_76041944     ZHar    T    C        0      0        2 
   6   chr6_76041944   Sample    T    C        0      0        2 
   6   chr6_76043935     AAsi    T    C        0      0        2 
   6   chr6_76043935     AKia    T    C        0      0        2 
   6   chr6_76043935     AOna    T    C        0      0        2 
   6   chr6_76043935     ASom    T    C        0      0        2 
   6   chr6_76043935     HCab    T    C        1      2        2 
   6   chr6_76043935     HPrz    T    C        1      2        2 
   6   chr6_76043935     ZBoe    T    C        0      0        2 
   6   chr6_76043935     ZGre    T    C        0      0        2 
   6   chr6_76043935     ZHar    T    C        0      0        2 
   6   chr6_76043935   Sample    T    C        0      0        2 
   6   chr6_76050765     AAsi    T    C        0      0        2 
   6   chr6_76050765     AKia    T    C        0      0        2 
   6   chr6_76050765     AOna    T    C        0      0        2 
   6   chr6_76050765     ASom    T    C        0      0        2 
   6   chr6_76050765     HCab    T    C        0      0        2 
   6   chr6_76050765     HPrz    T    C        0      0        2 
   6   chr6_76050765     ZBoe    T    C        0      0        2 
   6   chr6_76050765     ZGre    T    C        1      2        2 
   6   chr6_76050765     ZHar    T    C        0      0        2 
   6   chr6_76050765   Sample    T    C        0      0        2 
   6   chr6_76054978     AAsi    A    G        0      0        2 
   6   chr6_76054978     AKia    A    G        1      2        2 
   6   chr6_76054978     AOna    A    G        0      0        2 
   6   chr6_76054978     ASom    A    G        0      0        2 
   6   chr6_76054978     HCab    A    G        0      0        2 
   6   chr6_76054978     HPrz    A    G        0      0        2 
   6   chr6_76054978     ZBoe    A    G        0      0        2 
   6   chr6_76054978     ZGre    A    G        0      0        2 
   6   chr6_76054978     ZHar    A    G        0      0        2 
   6   chr6_76054978   Sample    A    G        0      0        2 
   6   chr6_76062447     AAsi    T    C        0      0        2 
   6   chr6_76062447     AKia    T    C        0      0        2 
   6   chr6_76062447     AOna    T    C        0      0        2 
   6   chr6_76062447     ASom    T    C        0      0        2 
   6   chr6_76062447     HCab    T    C        1      2        2 
   6   chr6_76062447     HPrz    T    C        1      2        2 
   6   chr6_76062447     ZBoe    T    C        0      0        2 
   6   chr6_76062447     ZGre    T    C        0      0        2 
   6   chr6_76062447     ZHar    T    C        0      0        2 
   6   chr6_76062447   Sample    T    C        0      0        2 
   6   chr6_76063892     AAsi    A    G        0      0        2 
   6   chr6_76063892     AKia    A    G        0      0        2 
   6   chr6_76063892     AOna    A    G        0      0        2 
   6   chr6_76063892     ASom    A    G        0      0        2 
   6   chr6_76063892     HCab    A    G        0      0        2 
   6   chr6_76063892     HPrz    A    G        0      0        2 
   6   chr6_76063892     ZBoe    A    G        1      2        2 
   6   chr6_76063892     ZGre    A    G        1      2        2 
   6   chr6_76063892     ZHar    A    G        0      0        2 
   6   chr6_76063892   Sample    A    G        0      0        2 
   6   chr6_76065368     AAsi    A    T        0      0        2 
   6   chr6_76065368     AKia    A    T        0      0        2 
   6   chr6_76065368     AOna    A    T        0      0        2 
   6   chr6_76065368     ASom    A    T        0      0        2 
   6   chr6_76065368     HCab    A    T      0.5      1        2 
   6   chr6_76065368     HPrz    A    T        0      0        2 
   6   chr6_76065368     ZBoe    A    T        0      0        2 
   6   chr6_76065368     ZGre    A    T        0      0        2 
   6   chr6_76065368     ZHar    A    T        0      0        2 
   6   chr6_76065368   Sample    A    T        0      0        2 
   6   chr6_76071749     AAsi    G    T        0      0        2 
   6   chr6_76071749     AKia    G    T      0.5      1        2 
   6   chr6_76071749     AOna    G    T        0      0        2 
   6   chr6_76071749     ASom    G    T        0      0        2 
   6   chr6_76071749     HCab    G    T        0      0        2 
   6   chr6_76071749     HPrz    G    T        0      0        2 
   6   chr6_76071749     ZBoe    G    T        0      0        2 
   6   chr6_76071749     ZGre    G    T        0      0        2 
   6   chr6_76071749     ZHar    G    T        0      0        2 
   6   chr6_76071749   Sample    G    T        0      0        2 
   6   chr6_76074222     AAsi    G    A        0      0        2 
   6   chr6_76074222     AKia    G    A        0      0        2 
   6   chr6_76074222     AOna    G    A        0      0        2 
   6   chr6_76074222     ASom    G    A        0      0        2 
   6   chr6_76074222     HCab    G    A        1      2        2 
   6   chr6_76074222     HPrz    G    A        1      2        2 
   6   chr6_76074222     ZBoe    G    A        0      0        2 
   6   chr6_76074222     ZGre    G    A        0      0        2 
   6   chr6_76074222     ZHar    G    A      0.5      1        2 
   6   chr6_76074222   Sample    G    A        0      0        2 
   6   chr6_76074450     AAsi    A    C        0      0        2 
   6   chr6_76074450     AKia    A    C        0      0        2 
   6   chr6_76074450     AOna    A    C        0      0        2 
   6   chr6_76074450     ASom    A    C        0      0        2 
   6   chr6_76074450     HCab    A    C        0      0        2 
   6   chr6_76074450     HPrz    A    C        0      0        2 
   6   chr6_76074450     ZBoe    A    C        0      0        2 
   6   chr6_76074450     ZGre    A    C        0      0        2 
   6   chr6_76074450     ZHar    A    C      0.5      1        2 
   6   chr6_76074450   Sample    A    C        0      0        2 
   6   chr6_76074835     AAsi    T    C        0      0        2 
   6   chr6_76074835     AKia    T    C        0      0        2 
   6   chr6_76074835     AOna    T    C        0      0        2 
   6   chr6_76074835     ASom    T    C        0      0        2 
   6   chr6_76074835     HCab    T    C        0      0        2 
   6   chr6_76074835     HPrz    T    C        0      0        2 
   6   chr6_76074835     ZBoe    T    C        1      2        2 
   6   chr6_76074835     ZGre    T    C        0      0        2 
   6   chr6_76074835     ZHar    T    C        0      0        2 
   6   chr6_76074835   Sample    T    C        0      0        2 
   6   chr6_76079327     AAsi    G    A        0      0        2 
   6   chr6_76079327     AKia    G    A        0      0        2 
   6   chr6_76079327     AOna    G    A        0      0        2 
   6   chr6_76079327     ASom    G    A        0      0        2 
   6   chr6_76079327     HCab    G    A        1      2        2 
   6   chr6_76079327     HPrz    G    A        1      2        2 
   6   chr6_76079327     ZBoe    G    A        0      0        2 
   6   chr6_76079327     ZGre    G    A        0      0        2 
   6   chr6_76079327     ZHar    G    A        0      0        2 
   6   chr6_76079327   Sample    G    A        0      0        2 
   6   chr6_76080876     AAsi    T    C        0      0        2 
   6   chr6_76080876     AKia    T    C        0      0        2 
   6   chr6_76080876     AOna    T    C        1      2        2 
   6   chr6_76080876     ASom    T    C        0      0        2 
   6   chr6_76080876     HCab    T    C        0      0        2 
   6   chr6_76080876     HPrz    T    C        0      0        2 
   6   chr6_76080876     ZBoe    T    C        0      0        2 
   6   chr6_76080876     ZGre    T    C        0      0        2 
   6   chr6_76080876     ZHar    T    C        0      0        2 
   6   chr6_76080876   Sample    T    C        0      0        2 
   6   chr6_76087661     AAsi    C    T        0      0        2 
   6   chr6_76087661     AKia    C    T        0      0        2 
   6   chr6_76087661     AOna    C    T        0      0        2 
   6   chr6_76087661     ASom    C    T        0      0        2 
   6   chr6_76087661     HCab    C    T        1      2        2 
   6   chr6_76087661     HPrz    C    T        1      2        2 
   6   chr6_76087661     ZBoe    C    T        0      0        2 
   6   chr6_76087661     ZGre    C    T        0      0        2 
   6   chr6_76087661     ZHar    C    T        0      0        2 
   6   chr6_76087661   Sample    C    T        0      0        2 
   6   chr6_76089129     AAsi    G    C        0      0        2 
   6   chr6_76089129     AKia    G    C        0      0        2 
   6   chr6_76089129     AOna    G    C        0      0        2 
   6   chr6_76089129     ASom    G    C        0      0        2 
   6   chr6_76089129     HCab    G    C        1      2        2 
   6   chr6_76089129     HPrz    G    C        1      2        2 
   6   chr6_76089129     ZBoe    G    C        0      0        2 
   6   chr6_76089129     ZGre    G    C        0      0        2 
   6   chr6_76089129     ZHar    G    C        0      0        2 
   6   chr6_76089129   Sample    G    C        0      0        2 
   6   chr6_76102225     AAsi    C    A        0      0        2 
   6   chr6_76102225     AKia    C    A        0      0        2 
   6   chr6_76102225     AOna    C    A        0      0        2 
   6   chr6_76102225     ASom    C    A        0      0        2 
   6   chr6_76102225     HCab    C    A      0.5      1        2 
   6   chr6_76102225     HPrz    C    A        0      0        2 
   6   chr6_76102225     ZBoe    C    A        0      0        2 
   6   chr6_76102225     ZGre    C    A        0      0        2 
   6   chr6_76102225     ZHar    C    A        0      0        2 
   6   chr6_76102225   Sample    C    A        0      0        2 
   6   chr6_76106462     AAsi    G    A        0      0        2 
   6   chr6_76106462     AKia    G    A        0      0        2 
   6   chr6_76106462     AOna    G    A        0      0        2 
   6   chr6_76106462     ASom    G    A        0      0        2 
   6   chr6_76106462     HCab    G    A        0      0        2 
   6   chr6_76106462     HPrz    G    A        0      0        2 
   6   chr6_76106462     ZBoe    G    A        0      0        2 
   6   chr6_76106462     ZGre    G    A      0.5      1        2 
   6   chr6_76106462     ZHar    G    A        0      0        2 
   6   chr6_76106462   Sample    G    A        0      0        2 
   6   chr6_76107592     AAsi    T    G        0      0        2 
   6   chr6_76107592     AKia    T    G        0      0        2 
   6   chr6_76107592     AOna    T    G        0      0        2 
   6   chr6_76107592     ASom    T    G        0      0        2 
   6   chr6_76107592     HCab    T    G        0      0        2 
   6   chr6_76107592     HPrz    T    G        0      0        2 
   6   chr6_76107592     ZBoe    T    G        0      0        2 
   6   chr6_76107592     ZGre    T    G        1      2        2 
   6   chr6_76107592     ZHar    T    G        0      0        2 
   6   chr6_76107592   Sample    T    G        0      0        2 
   6   chr6_76111727     AAsi    A    G        0      0        2 
   6   chr6_76111727     AKia    A    G        0      0        2 
   6   chr6_76111727     AOna    A    G        0      0        2 
   6   chr6_76111727     ASom    A    G        0      0        2 
   6   chr6_76111727     HCab    A    G        0      0        2 
   6   chr6_76111727     HPrz    A    G        0      0        2 
   6   chr6_76111727     ZBoe    A    G        1      2        2 
   6   chr6_76111727     ZGre    A    G        1      2        2 
   6   chr6_76111727     ZHar    A    G        1      2        2 
   6   chr6_76111727   Sample    A    G        0      0        2 
   6   chr6_76115540     AAsi    C    T        0      0        2 
   6   chr6_76115540     AKia    C    T        0      0        2 
   6   chr6_76115540     AOna    C    T        0      0        2 
   6   chr6_76115540     ASom    C    T        0      0        2 
   6   chr6_76115540     HCab    C    T        0      0        2 
   6   chr6_76115540     HPrz    C    T        0      0        2 
   6   chr6_76115540     ZBoe    C    T      0.5      1        2 
   6   chr6_76115540     ZGre    C    T        0      0        2 
   6   chr6_76115540     ZHar    C    T        0      0        2 
   6   chr6_76115540   Sample    C    T        0      0        2 
   6   chr6_76116587     AAsi    G    A        0      0        2 
   6   chr6_76116587     AKia    G    A        0      0        2 
   6   chr6_76116587     AOna    G    A        0      0        2 
   6   chr6_76116587     ASom    G    A        0      0        2 
   6   chr6_76116587     HCab    G    A        1      2        2 
   6   chr6_76116587     HPrz    G    A        1      2        2 
   6   chr6_76116587     ZBoe    G    A        0      0        2 
   6   chr6_76116587     ZGre    G    A        0      0        2 
   6   chr6_76116587     ZHar    G    A        0      0        2 
   6   chr6_76116587   Sample    G    A        0      0        2 
   6   chr6_76118146     AAsi    G    A        0      0        2 
   6   chr6_76118146     AKia    G    A        0      0        2 
   6   chr6_76118146     AOna    G    A        0      0        2 
   6   chr6_76118146     ASom    G    A        0      0        2 
   6   chr6_76118146     HCab    G    A      0.5      1        2 
   6   chr6_76118146     HPrz    G    A        0      0        2 
   6   chr6_76118146     ZBoe    G    A        0      0        2 
   6   chr6_76118146     ZGre    G    A        0      0        2 
   6   chr6_76118146     ZHar    G    A        0      0        2 
   6   chr6_76118146   Sample    G    A        0      0        2 
   6   chr6_76118473     AAsi    C    G        0      0        2 
   6   chr6_76118473     AKia    C    G        1      2        2 
   6   chr6_76118473     AOna    C    G        1      2        2 
   6   chr6_76118473     ASom    C    G        0      0        2 
   6   chr6_76118473     HCab    C    G        0      0        2 
   6   chr6_76118473     HPrz    C    G        0      0        2 
   6   chr6_76118473     ZBoe    C    G        0      0        2 
   6   chr6_76118473     ZGre    C    G        0      0        2 
   6   chr6_76118473     ZHar    C    G        0      0        2 
   6   chr6_76118473   Sample    C    G        0      0        2 
   6   chr6_76121716     AAsi    C    T        0      0        2 
   6   chr6_76121716     AKia    C    T        1      2        2 
   6   chr6_76121716     AOna    C    T        1      2        2 
   6   chr6_76121716     ASom    C    T        0      0        2 
   6   chr6_76121716     HCab    C    T        0      0        2 
   6   chr6_76121716     HPrz    C    T        0      0        2 
   6   chr6_76121716     ZBoe    C    T        0      0        2 
   6   chr6_76121716     ZGre    C    T        0      0        2 
   6   chr6_76121716     ZHar    C    T        0      0        2 
   6   chr6_76121716   Sample    C    T        0      0        2 
   6   chr6_76131681     AAsi    T    C        1      2        2 
   6   chr6_76131681     AKia    T    C        1      2        2 
   6   chr6_76131681     AOna    T    C        1      2        2 
   6   chr6_76131681     ASom    T    C        1      2        2 
   6   chr6_76131681     HCab    T    C        0      0        2 
   6   chr6_76131681     HPrz    T    C        0      0        2 
   6   chr6_76131681     ZBoe    T    C        0      0        2 
   6   chr6_76131681     ZGre    T    C        0      0        2 
   6   chr6_76131681     ZHar    T    C        0      0        2 
   6   chr6_76131681   Sample    T    C        1      2        2 
   6   chr6_76136188     AAsi    C    T        0      0        2 
   6   chr6_76136188     AKia    C    T        0      0        2 
   6   chr6_76136188     AOna    C    T        0      0        2 
   6   chr6_76136188     ASom    C    T        0      0        2 
   6   chr6_76136188     HCab    C    T        0      0        2 
   6   chr6_76136188     HPrz    C    T        0      0        2 
   6   chr6_76136188     ZBoe    C    T      0.5      1        2 
   6   chr6_76136188     ZGre    C    T        0      0        2 
   6   chr6_76136188     ZHar    C    T        0      0        2 
   6   chr6_76136188   Sample    C    T        0      0        2 
   6   chr6_76138231     AAsi    G    C        0      0        2 
   6   chr6_76138231     AKia    G    C        0      0        2 
   6   chr6_76138231     AOna    G    C        0      0        2 
   6   chr6_76138231     ASom    G    C        0      0        2 
   6   chr6_76138231     HCab    G    C        0      0        2 
   6   chr6_76138231     HPrz    G    C        0      0        2 
   6   chr6_76138231     ZBoe    G    C      0.5      1        2 
   6   chr6_76138231     ZGre    G    C        0      0        2 
   6   chr6_76138231     ZHar    G    C        0      0        2 
   6   chr6_76138231   Sample    G    C        0      0        2 
   6   chr6_76139389     AAsi    G    T      0.5      1        2 
   6   chr6_76139389     AKia    G    T        0      0        2 
   6   chr6_76139389     AOna    G    T        0      0        2 
   6   chr6_76139389     ASom    G    T        0      0        2 
   6   chr6_76139389     HCab    G    T        0      0        2 
   6   chr6_76139389     HPrz    G    T        0      0        2 
   6   chr6_76139389     ZBoe    G    T        0      0        2 
   6   chr6_76139389     ZGre    G    T        0      0        2 
   6   chr6_76139389     ZHar    G    T        0      0        2 
   6   chr6_76139389   Sample    G    T        1      2        2 
   6   chr6_76139782     AAsi    A    G        0      0        2 
   6   chr6_76139782     AKia    A    G        0      0        2 
   6   chr6_76139782     AOna    A    G        0      0        2 
   6   chr6_76139782     ASom    A    G        0      0        2 
   6   chr6_76139782     HCab    A    G        0      0        2 
   6   chr6_76139782     HPrz    A    G        0      0        2 
   6   chr6_76139782     ZBoe    A    G      0.5      1        2 
   6   chr6_76139782     ZGre    A    G        0      0        2 
   6   chr6_76139782     ZHar    A    G        0      0        2 
   6   chr6_76139782   Sample    A    G        0      0        2 
   6   chr6_76142463     AAsi    G    A        0      0        2 
   6   chr6_76142463     AKia    G    A        0      0        2 
   6   chr6_76142463     AOna    G    A        1      2        2 
   6   chr6_76142463     ASom    G    A        0      0        2 
   6   chr6_76142463     HCab    G    A        0      0        2 
   6   chr6_76142463     HPrz    G    A        0      0        2 
   6   chr6_76142463     ZBoe    G    A        0      0        2 
   6   chr6_76142463     ZGre    G    A        0      0        2 
   6   chr6_76142463     ZHar    G    A        0      0        2 
   6   chr6_76142463   Sample    G    A        0      0        2 
   6   chr6_76142972     AAsi    A    C        0      0        2 
   6   chr6_76142972     AKia    A    C        0      0        2 
   6   chr6_76142972     AOna    A    C        1      2        2 
   6   chr6_76142972     ASom    A    C        0      0        2 
   6   chr6_76142972     HCab    A    C        0      0        2 
   6   chr6_76142972     HPrz    A    C        0      0        2 
   6   chr6_76142972     ZBoe    A    C        0      0        2 
   6   chr6_76142972     ZGre    A    C        0      0        2 
   6   chr6_76142972     ZHar    A    C        0      0        2 
   6   chr6_76142972   Sample    A    C        0      0        2 
   6   chr6_76144291     AAsi    C    T        0      0        2 
   6   chr6_76144291     AKia    C    T        0      0        2 
   6   chr6_76144291     AOna    C    T        0      0        2 
   6   chr6_76144291     ASom    C    T        1      2        2 
   6   chr6_76144291     HCab    C    T        0      0        2 
   6   chr6_76144291     HPrz    C    T        0      0        2 
   6   chr6_76144291     ZBoe    C    T        0      0        2 
   6   chr6_76144291     ZGre    C    T        0      0        2 
   6   chr6_76144291     ZHar    C    T        0      0        2 
   6   chr6_76144291   Sample    C    T        0      0        2 
   6   chr6_76145428     AAsi    A    G        0      0        2 
   6   chr6_76145428     AKia    A    G        0      0        2 
   6   chr6_76145428     AOna    A    G        0      0        2 
   6   chr6_76145428     ASom    A    G        0      0        2 
   6   chr6_76145428     HCab    A    G        1      2        2 
   6   chr6_76145428     HPrz    A    G        1      2        2 
   6   chr6_76145428     ZBoe    A    G        0      0        2 
   6   chr6_76145428     ZGre    A    G        0      0        2 
   6   chr6_76145428     ZHar    A    G        0      0        2 
   6   chr6_76145428   Sample    A    G        0      0        2 
   6   chr6_76152850     AAsi    A    G        0      0        2 
   6   chr6_76152850     AKia    A    G        0      0        2 
   6   chr6_76152850     AOna    A    G        0      0        2 
   6   chr6_76152850     ASom    A    G        0      0        2 
   6   chr6_76152850     HCab    A    G        0      0        2 
   6   chr6_76152850     HPrz    A    G        0      0        2 
   6   chr6_76152850     ZBoe    A    G      0.5      1        2 
   6   chr6_76152850     ZGre    A    G        0      0        2 
   6   chr6_76152850     ZHar    A    G        0      0        2 
   6   chr6_76152850   Sample    A    G        0      0        2 
   6   chr6_76163438     AAsi    T    C        0      0        2 
   6   chr6_76163438     AKia    T    C        1      2        2 
   6   chr6_76163438     AOna    T    C        0      0        2 
   6   chr6_76163438     ASom    T    C        0      0        2 
   6   chr6_76163438     HCab    T    C        0      0        2 
   6   chr6_76163438     HPrz    T    C        0      0        2 
   6   chr6_76163438     ZBoe    T    C        0      0        2 
   6   chr6_76163438     ZGre    T    C        0      0        2 
   6   chr6_76163438     ZHar    T    C        0      0        2 
   6   chr6_76163438   Sample    T    C        0      0        2 
   6   chr6_76173787     AAsi    A    G        0      0        2 
   6   chr6_76173787     AKia    A    G        0      0        2 
   6   chr6_76173787     AOna    A    G        0      0        2 
   6   chr6_76173787     ASom    A    G        0      0        2 
   6   chr6_76173787     HCab    A    G      0.5      1        2 
   6   chr6_76173787     HPrz    A    G        1      2        2 
   6   chr6_76173787     ZBoe    A    G        0      0        2 
   6   chr6_76173787     ZGre    A    G        0      0        2 
   6   chr6_76173787     ZHar    A    G        0      0        2 
   6   chr6_76173787   Sample    A    G        0      0        2 
   6   chr6_76197686     AAsi    C    G        0      0        2 
   6   chr6_76197686     AKia    C    G        0      0        2 
   6   chr6_76197686     AOna    C    G        1      2        2 
   6   chr6_76197686     ASom    C    G        0      0        2 
   6   chr6_76197686     HCab    C    G        0      0        2 
   6   chr6_76197686     HPrz    C    G        0      0        2 
   6   chr6_76197686     ZBoe    C    G        0      0        2 
   6   chr6_76197686     ZGre    C    G        0      0        2 
   6   chr6_76197686     ZHar    C    G        0      0        2 
   6   chr6_76197686   Sample    C    G        0      0        2 
   6   chr6_76205569     AAsi    C    T        0      0        2 
   6   chr6_76205569     AKia    C    T        0      0        2 
   6   chr6_76205569     AOna    C    T        0      0        2 
   6   chr6_76205569     ASom    C    T        0      0        2 
   6   chr6_76205569     HCab    C    T        0      0        2 
   6   chr6_76205569     HPrz    C    T        0      0        2 
   6   chr6_76205569     ZBoe    C    T      0.5      1        2 
   6   chr6_76205569     ZGre    C    T        0      0        2 
   6   chr6_76205569     ZHar    C    T        0      0        2 
   6   chr6_76205569   Sample    C    T        0      0        2 
   6   chr6_76208124     AAsi    C    T        0      0        2 
   6   chr6_76208124     AKia    C    T        0      0        2 
   6   chr6_76208124     AOna    C    T        0      0        2 
   6   chr6_76208124     ASom    C    T        0      0        2 
   6   chr6_76208124     HCab    C    T        0      0        2 
   6   chr6_76208124     HPrz    C    T        0      0        2 
   6   chr6_76208124     ZBoe    C    T        0      0        2 
   6   chr6_76208124     ZGre    C    T        0      0        2 
   6   chr6_76208124     ZHar    C    T        1      2        2 
   6   chr6_76208124   Sample    C    T        0      0        2 
   6   chr6_76222831     AAsi    C    T        0      0        2 
   6   chr6_76222831     AKia    C    T        0      0        2 
   6   chr6_76222831     AOna    C    T        0      0        2 
   6   chr6_76222831     ASom    C    T        0      0        2 
   6   chr6_76222831     HCab    C    T        1      2        2 
   6   chr6_76222831     HPrz    C    T        1      2        2 
   6   chr6_76222831     ZBoe    C    T        0      0        2 
   6   chr6_76222831     ZGre    C    T        0      0        2 
   6   chr6_76222831     ZHar    C    T        0      0        2 
   6   chr6_76222831   Sample    C    T        0      0        2 
   6   chr6_76226798     AAsi    G    A        0      0        2 
   6   chr6_76226798     AKia    G    A        0      0        2 
   6   chr6_76226798     AOna    G    A        0      0        2 
   6   chr6_76226798     ASom    G    A        0      0        2 
   6   chr6_76226798     HCab    G    A        1      2        2 
   6   chr6_76226798     HPrz    G    A        1      2        2 
   6   chr6_76226798     ZBoe    G    A        0      0        2 
   6   chr6_76226798     ZGre    G    A        0      0        2 
   6   chr6_76226798     ZHar    G    A        0      0        2 
   6   chr6_76226798   Sample    G    A        0      0        2 
   6   chr6_76233570     AAsi    A    G        0      0        2 
   6   chr6_76233570     AKia    A    G        0      0        2 
   6   chr6_76233570     AOna    A    G        0      0        2 
   6   chr6_76233570     ASom    A    G        0      0        2 
   6   chr6_76233570     HCab    A    G        1      2        2 
   6   chr6_76233570     HPrz    A    G        1      2        2 
   6   chr6_76233570     ZBoe    A    G        0      0        2 
   6   chr6_76233570     ZGre    A    G        0      0        2 
   6   chr6_76233570     ZHar    A    G        0      0        2 
   6   chr6_76233570   Sample    A    G        0      0        2 
   6   chr6_76235116     AAsi    G    A        0      0        2 
   6   chr6_76235116     AKia    G    A        0      0        2 
   6   chr6_76235116     AOna    G    A        0      0        2 
   6   chr6_76235116     ASom    G    A        0      0        2 
   6   chr6_76235116     HCab    G    A        0      0        2 
   6   chr6_76235116     HPrz    G    A        1      2        2 
   6   chr6_76235116     ZBoe    G    A        0      0        2 
   6   chr6_76235116     ZGre    G    A        0      0        2 
   6   chr6_76235116     ZHar    G    A        0      0        2 
   6   chr6_76235116   Sample    G    A        0      0        2 
   6   chr6_76237749     AAsi    A    C        0      0        2 
   6   chr6_76237749     AKia    A    C        0      0        2 
   6   chr6_76237749     AOna    A    C        0      0        2 
   6   chr6_76237749     ASom    A    C        0      0        2 
   6   chr6_76237749     HCab    A    C        0      0        2 
   6   chr6_76237749     HPrz    A    C        0      0        2 
   6   chr6_76237749     ZBoe    A    C      0.5      1        2 
   6   chr6_76237749     ZGre    A    C        0      0        2 
   6   chr6_76237749     ZHar    A    C        0      0        2 
   6   chr6_76237749   Sample    A    C        0      0        2 
   6   chr6_76239266     AAsi    G    A        0      0        2 
   6   chr6_76239266     AKia    G    A        0      0        2 
   6   chr6_76239266     AOna    G    A        0      0        2 
   6   chr6_76239266     ASom    G    A        0      0        2 
   6   chr6_76239266     HCab    G    A      0.5      1        2 
   6   chr6_76239266     HPrz    G    A        0      0        2 
   6   chr6_76239266     ZBoe    G    A        0      0        2 
   6   chr6_76239266     ZGre    G    A        0      0        2 
   6   chr6_76239266     ZHar    G    A        0      0        2 
   6   chr6_76239266   Sample    G    A        0      0        2 
   6   chr6_76247522     AAsi    G    A        0      0        2 
   6   chr6_76247522     AKia    G    A        0      0        2 
   6   chr6_76247522     AOna    G    A        0      0        2 
   6   chr6_76247522     ASom    G    A        0      0        2 
   6   chr6_76247522     HCab    G    A      0.5      1        2 
   6   chr6_76247522     HPrz    G    A        0      0        2 
   6   chr6_76247522     ZBoe    G    A        0      0        2 
   6   chr6_76247522     ZGre    G    A        0      0        2 
   6   chr6_76247522     ZHar    G    A        0      0        2 
   6   chr6_76247522   Sample    G    A        0      0        2 
   6   chr6_76255125     AAsi    T    C        0      0        2 
   6   chr6_76255125     AKia    T    C        0      0        2 
   6   chr6_76255125     AOna    T    C        0      0        2 
   6   chr6_76255125     ASom    T    C        0      0        2 
   6   chr6_76255125     HCab    T    C      0.5      1        2 
   6   chr6_76255125     HPrz    T    C        1      2        2 
   6   chr6_76255125     ZBoe    T    C        0      0        2 
   6   chr6_76255125     ZGre    T    C        0      0        2 
   6   chr6_76255125     ZHar    T    C        0      0        2 
   6   chr6_76255125   Sample    T    C        0      0        2 
   6   chr6_76255426     AAsi    G    T        1      2        2 
   6   chr6_76255426     AKia    G    T        1      2        2 
   6   chr6_76255426     AOna    G    T        1      2        2 
   6   chr6_76255426     ASom    G    T        1      2        2 
   6   chr6_76255426     HCab    G    T        0      0        2 
   6   chr6_76255426     HPrz    G    T        0      0        2 
   6   chr6_76255426     ZBoe    G    T        0      0        2 
   6   chr6_76255426     ZGre    G    T        0      0        2 
   6   chr6_76255426     ZHar    G    T        0      0        2 
   6   chr6_76255426   Sample    G    T        1      2        2 
   6   chr6_76273039     AAsi    T    C        0      0        2 
   6   chr6_76273039     AKia    T    C        0      0        2 
   6   chr6_76273039     AOna    T    C        0      0        2 
   6   chr6_76273039     ASom    T    C        0      0        2 
   6   chr6_76273039     HCab    T    C        0      0        2 
   6   chr6_76273039     HPrz    T    C        0      0        2 
   6   chr6_76273039     ZBoe    T    C        1      2        2 
   6   chr6_76273039     ZGre    T    C        1      2        2 
   6   chr6_76273039     ZHar    T    C        1      2        2 
   6   chr6_76273039   Sample    T    C        0      0        2 
   6   chr6_76275829     AAsi    G    T        0      0        2 
   6   chr6_76275829     AKia    G    T        0      0        2 
   6   chr6_76275829     AOna    G    T        0      0        2 
   6   chr6_76275829     ASom    G    T        0      0        2 
   6   chr6_76275829     HCab    G    T        0      0        2 
   6   chr6_76275829     HPrz    G    T        0      0        2 
   6   chr6_76275829     ZBoe    G    T        0      0        2 
   6   chr6_76275829     ZGre    G    T        1      2        2 
   6   chr6_76275829     ZHar    G    T        0      0        2 
   6   chr6_76275829   Sample    G    T        0      0        2 
   6   chr6_76278281     AAsi    T    C        1      2        2 
   6   chr6_76278281     AKia    T    C        0      0        2 
   6   chr6_76278281     AOna    T    C        0      0        2 
   6   chr6_76278281     ASom    T    C        1      2        2 
   6   chr6_76278281     HCab    T    C        0      0        2 
   6   chr6_76278281     HPrz    T    C        0      0        2 
   6   chr6_76278281     ZBoe    T    C        0      0        2 
   6   chr6_76278281     ZGre    T    C        0      0        2 
   6   chr6_76278281     ZHar    T    C        0      0        2 
   6   chr6_76278281   Sample    T    C        1      2        2 
   6   chr6_76288712     AAsi    G    C        0      0        2 
   6   chr6_76288712     AKia    G    C        0      0        2 
   6   chr6_76288712     AOna    G    C        0      0        2 
   6   chr6_76288712     ASom    G    C        0      0        2 
   6   chr6_76288712     HCab    G    C        0      0        2 
   6   chr6_76288712     HPrz    G    C        0      0        2 
   6   chr6_76288712     ZBoe    G    C        0      0        2 
   6   chr6_76288712     ZGre    G    C        0      0        2 
   6   chr6_76288712     ZHar    G    C        1      2        2 
   6   chr6_76288712   Sample    G    C        0      0        2 
   6   chr6_76297037     AAsi    T    C        0      0        2 
   6   chr6_76297037     AKia    T    C        0      0        2 
   6   chr6_76297037     AOna    T    C        0      0        2 
   6   chr6_76297037     ASom    T    C        0      0        2 
   6   chr6_76297037     HCab    T    C        0      0        2 
   6   chr6_76297037     HPrz    T    C        0      0        2 
   6   chr6_76297037     ZBoe    T    C        0      0        2 
   6   chr6_76297037     ZGre    T    C        1      2        2 
   6   chr6_76297037     ZHar    T    C        0      0        2 
   6   chr6_76297037   Sample    T    C        0      0        2 
   6   chr6_76297901     AAsi    T    C        0      0        2 
   6   chr6_76297901     AKia    T    C        0      0        2 
   6   chr6_76297901     AOna    T    C        0      0        2 
   6   chr6_76297901     ASom    T    C        0      0        2 
   6   chr6_76297901     HCab    T    C        1      2        2 
   6   chr6_76297901     HPrz    T    C        1      2        2 
   6   chr6_76297901     ZBoe    T    C        0      0        2 
   6   chr6_76297901     ZGre    T    C        0      0        2 
   6   chr6_76297901     ZHar    T    C        0      0        2 
   6   chr6_76297901   Sample    T    C        0      0        2 
   6   chr6_76303068     AAsi    T    C      0.5      1        2 
   6   chr6_76303068     AKia    T    C        0      0        2 
   6   chr6_76303068     AOna    T    C        0      0        2 
   6   chr6_76303068     ASom    T    C        0      0        2 
   6   chr6_76303068     HCab    T    C        0      0        2 
   6   chr6_76303068     HPrz    T    C        0      0        2 
   6   chr6_76303068     ZBoe    T    C        0      0        2 
   6   chr6_76303068     ZGre    T    C        0      0        2 
   6   chr6_76303068     ZHar    T    C        0      0        2 
   6   chr6_76303068   Sample    T    C        0      0        2 
   6   chr6_76305118     AAsi    C    T        0      0        2 
   6   chr6_76305118     AKia    C    T        1      2        2 
   6   chr6_76305118     AOna    C    T        0      0        2 
   6   chr6_76305118     ASom    C    T        0      0        2 
   6   chr6_76305118     HCab    C    T        0      0        2 
   6   chr6_76305118     HPrz    C    T        0      0        2 
   6   chr6_76305118     ZBoe    C    T        0      0        2 
   6   chr6_76305118     ZGre    C    T        0      0        2 
   6   chr6_76305118     ZHar    C    T        0      0        2 
   6   chr6_76305118   Sample    C    T        0      0        2 
   6   chr6_76310109     AAsi    C    T        0      0        2 
   6   chr6_76310109     AKia    C    T        0      0        2 
   6   chr6_76310109     AOna    C    T        0      0        2 
   6   chr6_76310109     ASom    C    T        0      0        2 
   6   chr6_76310109     HCab    C    T        1      2        2 
   6   chr6_76310109     HPrz    C    T        1      2        2 
   6   chr6_76310109     ZBoe    C    T        0      0        2 
   6   chr6_76310109     ZGre    C    T        0      0        2 
   6   chr6_76310109     ZHar    C    T        0      0        2 
   6   chr6_76310109   Sample    C    T        0      0        2 
   6   chr6_76310379     AAsi    G    T        0      0        2 
   6   chr6_76310379     AKia    G    T        0      0        2 
   6   chr6_76310379     AOna    G    T        0      0        2 
   6   chr6_76310379     ASom    G    T        0      0        2 
   6   chr6_76310379     HCab    G    T        0      0        2 
   6   chr6_76310379     HPrz    G    T        0      0        2 
   6   chr6_76310379     ZBoe    G    T        1      2        2 
   6   chr6_76310379     ZGre    G    T        0      0        2 
   6   chr6_76310379     ZHar    G    T        0      0        2 
   6   chr6_76310379   Sample    G    T        0      0        2 
   6   chr6_76324303     AAsi    T    A        0      0        2 
   6   chr6_76324303     AKia    T    A      0.5      1        2 
   6   chr6_76324303     AOna    T    A        0      0        2 
   6   chr6_76324303     ASom    T    A        0      0        2 
   6   chr6_76324303     HCab    T    A        0      0        2 
   6   chr6_76324303     HPrz    T    A        0      0        2 
   6   chr6_76324303     ZBoe    T    A        0      0        2 
   6   chr6_76324303     ZGre    T    A        0      0        2 
   6   chr6_76324303     ZHar    T    A        0      0        2 
   6   chr6_76324303   Sample    T    A        0      0        2 
   6   chr6_76341273     AAsi    G    C        0      0        2 
   6   chr6_76341273     AKia    G    C        0      0        2 
   6   chr6_76341273     AOna    G    C        0      0        2 
   6   chr6_76341273     ASom    G    C        0      0        2 
   6   chr6_76341273     HCab    G    C        1      2        2 
   6   chr6_76341273     HPrz    G    C        1      2        2 
   6   chr6_76341273     ZBoe    G    C        0      0        2 
   6   chr6_76341273     ZGre    G    C        0      0        2 
   6   chr6_76341273     ZHar    G    C        0      0        2 
   6   chr6_76341273   Sample    G    C        0      0        2 
   6   chr6_76345179     AAsi    C    T        0      0        2 
   6   chr6_76345179     AKia    C    T        0      0        2 
   6   chr6_76345179     AOna    C    T        0      0        2 
   6   chr6_76345179     ASom    C    T        0      0        2 
   6   chr6_76345179     HCab    C    T        0      0        2 
   6   chr6_76345179     HPrz    C    T        0      0        2 
   6   chr6_76345179     ZBoe    C    T        0      0        2 
   6   chr6_76345179     ZGre    C    T        0      0        2 
   6   chr6_76345179     ZHar    C    T        1      2        2 
   6   chr6_76345179   Sample    C    T        0      0        2 
   6   chr6_76359476     AAsi    T    C        0      0        2 
   6   chr6_76359476     AKia    T    C        0      0        2 
   6   chr6_76359476     AOna    T    C        0      0        2 
   6   chr6_76359476     ASom    T    C        0      0        2 
   6   chr6_76359476     HCab    T    C        0      0        2 
   6   chr6_76359476     HPrz    T    C        0      0        2 
   6   chr6_76359476     ZBoe    T    C      0.5      1        2 
   6   chr6_76359476     ZGre    T    C        0      0        2 
   6   chr6_76359476     ZHar    T    C        0      0        2 
   6   chr6_76359476   Sample    T    C        0      0        2 
   6   chr6_76364924     AAsi    C    T        0      0        2 
   6   chr6_76364924     AKia    C    T        0      0        2 
   6   chr6_76364924     AOna    C    T        0      0        2 
   6   chr6_76364924     ASom    C    T        0      0        2 
   6   chr6_76364924     HCab    C    T        1      2        2 
   6   chr6_76364924     HPrz    C    T        1      2        2 
   6   chr6_76364924     ZBoe    C    T        0      0        2 
   6   chr6_76364924     ZGre    C    T        0      0        2 
   6   chr6_76364924     ZHar    C    T        0      0        2 
   6   chr6_76364924   Sample    C    T        0      0        2 
   6   chr6_76365341     AAsi    T    C        0      0        2 
   6   chr6_76365341     AKia    T    C        0      0        2 
   6   chr6_76365341     AOna    T    C        1      2        2 
   6   chr6_76365341     ASom    T    C        0      0        2 
   6   chr6_76365341     HCab    T    C        0      0        2 
   6   chr6_76365341     HPrz    T    C        0      0        2 
   6   chr6_76365341     ZBoe    T    C        0      0        2 
   6   chr6_76365341     ZGre    T    C        0      0        2 
   6   chr6_76365341     ZHar    T    C        0      0        2 
   6   chr6_76365341   Sample    T    C        0      0        2 
   6   chr6_76369580     AAsi    A    G        0      0        2 
   6   chr6_76369580     AKia    A    G      0.5      1        2 
   6   chr6_76369580     AOna    A    G        0      0        2 
   6   chr6_76369580     ASom    A    G        0      0        2 
   6   chr6_76369580     HCab    A    G        0      0        2 
   6   chr6_76369580     HPrz    A    G        0      0        2 
   6   chr6_76369580     ZBoe    A    G        0      0        2 
   6   chr6_76369580     ZGre    A    G        0      0        2 
   6   chr6_76369580     ZHar    A    G        0      0        2 
   6   chr6_76369580   Sample    A    G        0      0        2 
   6   chr6_76378926     AAsi    A    T        0      0        2 
   6   chr6_76378926     AKia    A    T        0      0        2 
   6   chr6_76378926     AOna    A    T        0      0        2 
   6   chr6_76378926     ASom    A    T        0      0        2 
   6   chr6_76378926     HCab    A    T        0      0        2 
   6   chr6_76378926     HPrz    A    T        0      0        2 
   6   chr6_76378926     ZBoe    A    T        0      0        2 
   6   chr6_76378926     ZGre    A    T        1      2        2 
   6   chr6_76378926     ZHar    A    T        0      0        2 
   6   chr6_76378926   Sample    A    T        0      0        2 
   6   chr6_76379839     AAsi    A    G        1      2        2 
   6   chr6_76379839     AKia    A    G        0      0        2 
   6   chr6_76379839     AOna    A    G        0      0        2 
   6   chr6_76379839     ASom    A    G        1      2        2 
   6   chr6_76379839     HCab    A    G        0      0        2 
   6   chr6_76379839     HPrz    A    G        0      0        2 
   6   chr6_76379839     ZBoe    A    G        0      0        2 
   6   chr6_76379839     ZGre    A    G        0      0        2 
   6   chr6_76379839     ZHar    A    G        0      0        2 
   6   chr6_76379839   Sample    A    G        1      2        2 
   6   chr6_76385447     AAsi    G    A        0      0        2 
   6   chr6_76385447     AKia    G    A        0      0        2 
   6   chr6_76385447     AOna    G    A        0      0        2 
   6   chr6_76385447     ASom    G    A        0      0        2 
   6   chr6_76385447     HCab    G    A        1      2        2 
   6   chr6_76385447     HPrz    G    A      0.5      1        2 
   6   chr6_76385447     ZBoe    G    A        0      0        2 
   6   chr6_76385447     ZGre    G    A        0      0        2 
   6   chr6_76385447     ZHar    G    A        0      0        2 
   6   chr6_76385447   Sample    G    A        0      0        2 
   6   chr6_76390244     AAsi    T    C        0      0        2 
   6   chr6_76390244     AKia    T    C      0.5      1        2 
   6   chr6_76390244     AOna    T    C        0      0        2 
   6   chr6_76390244     ASom    T    C        0      0        2 
   6   chr6_76390244     HCab    T    C        0      0        2 
   6   chr6_76390244     HPrz    T    C        0      0        2 
   6   chr6_76390244     ZBoe    T    C        0      0        2 
   6   chr6_76390244     ZGre    T    C        0      0        2 
   6   chr6_76390244     ZHar    T    C        1      2        2 
   6   chr6_76390244   Sample    T    C        0      0        2 
   6   chr6_76395806     AAsi    G    A        0      0        2 
   6   chr6_76395806     AKia    G    A        0      0        2 
   6   chr6_76395806     AOna    G    A        0      0        2 
   6   chr6_76395806     ASom    G    A        0      0        2 
   6   chr6_76395806     HCab    G    A        0      0        2 
   6   chr6_76395806     HPrz    G    A        0      0        2 
   6   chr6_76395806     ZBoe    G    A        0      0        2 
   6   chr6_76395806     ZGre    G    A        0      0        2 
   6   chr6_76395806     ZHar    G    A      0.5      1        2 
   6   chr6_76395806   Sample    G    A        0      0        2 
   6   chr6_76399758     AAsi    A    C        0      0        2 
   6   chr6_76399758     AKia    A    C        0      0        2 
   6   chr6_76399758     AOna    A    C        0      0        2 
   6   chr6_76399758     ASom    A    C        0      0        2 
   6   chr6_76399758     HCab    A    C        1      2        2 
   6   chr6_76399758     HPrz    A    C        1      2        2 
   6   chr6_76399758     ZBoe    A    C        0      0        2 
   6   chr6_76399758     ZGre    A    C        0      0        2 
   6   chr6_76399758     ZHar    A    C        0      0        2 
   6   chr6_76399758   Sample    A    C        0      0        2 
   6   chr6_76400330     AAsi    C    G        0      0        2 
   6   chr6_76400330     AKia    C    G        0      0        2 
   6   chr6_76400330     AOna    C    G        0      0        2 
   6   chr6_76400330     ASom    C    G        0      0        2 
   6   chr6_76400330     HCab    C    G        0      0        2 
   6   chr6_76400330     HPrz    C    G        0      0        2 
   6   chr6_76400330     ZBoe    C    G      0.5      1        2 
   6   chr6_76400330     ZGre    C    G        0      0        2 
   6   chr6_76400330     ZHar    C    G        0      0        2 
   6   chr6_76400330   Sample    C    G        0      0        2 
   6   chr6_76401354     AAsi    A    G        0      0        2 
   6   chr6_76401354     AKia    A    G        0      0        2 
   6   chr6_76401354     AOna    A    G        0      0        2 
   6   chr6_76401354     ASom    A    G        0      0        2 
   6   chr6_76401354     HCab    A    G        0      0        2 
   6   chr6_76401354     HPrz    A    G        0      0        2 
   6   chr6_76401354     ZBoe    A    G        0      0        2 
   6   chr6_76401354     ZGre    A    G        0      0        2 
   6   chr6_76401354     ZHar    A    G        1      2        2 
   6   chr6_76401354   Sample    A    G        0      0        2 
   6   chr6_76416698     AAsi    G    A        0      0        2 
   6   chr6_76416698     AKia    G    A        0      0        2 
   6   chr6_76416698     AOna    G    A        0      0        2 
   6   chr6_76416698     ASom    G    A        0      0        2 
   6   chr6_76416698     HCab    G    A        0      0        2 
   6   chr6_76416698     HPrz    G    A        0      0        2 
   6   chr6_76416698     ZBoe    G    A        0      0        2 
   6   chr6_76416698     ZGre    G    A        1      2        2 
   6   chr6_76416698     ZHar    G    A        0      0        2 
   6   chr6_76416698   Sample    G    A        0      0        2 
   6   chr6_76421729     AAsi    G    T        0      0        2 
   6   chr6_76421729     AKia    G    T        0      0        2 
   6   chr6_76421729     AOna    G    T        0      0        2 
   6   chr6_76421729     ASom    G    T        0      0        2 
   6   chr6_76421729     HCab    G    T        1      2        2 
   6   chr6_76421729     HPrz    G    T        1      2        2 
   6   chr6_76421729     ZBoe    G    T        0      0        2 
   6   chr6_76421729     ZGre    G    T        0      0        2 
   6   chr6_76421729     ZHar    G    T        0      0        2 
   6   chr6_76421729   Sample    G    T        0      0        2 
   6   chr6_76424410     AAsi    G    A        0      0        2 
   6   chr6_76424410     AKia    G    A        0      0        2 
   6   chr6_76424410     AOna    G    A        0      0        2 
   6   chr6_76424410     ASom    G    A        0      0        2 
   6   chr6_76424410     HCab    G    A        0      0        2 
   6   chr6_76424410     HPrz    G    A      0.5      1        2 
   6   chr6_76424410     ZBoe    G    A        0      0        2 
   6   chr6_76424410     ZGre    G    A        0      0        2 
   6   chr6_76424410     ZHar    G    A        0      0        2 
   6   chr6_76424410   Sample    G    A        0      0        2 
   6   chr6_76436571     AAsi    T    C        0      0        2 
   6   chr6_76436571     AKia    T    C        0      0        2 
   6   chr6_76436571     AOna    T    C        0      0        2 
   6   chr6_76436571     ASom    T    C        0      0        2 
   6   chr6_76436571     HCab    T    C        0      0        2 
   6   chr6_76436571     HPrz    T    C      0.5      1        2 
   6   chr6_76436571     ZBoe    T    C        0      0        2 
   6   chr6_76436571     ZGre    T    C        0      0        2 
   6   chr6_76436571     ZHar    T    C        0      0        2 
   6   chr6_76436571   Sample    T    C        0      0        2 
   6   chr6_76438974     AAsi    T    A        0      0        2 
   6   chr6_76438974     AKia    T    A        0      0        2 
   6   chr6_76438974     AOna    T    A        1      2        2 
   6   chr6_76438974     ASom    T    A        0      0        2 
   6   chr6_76438974     HCab    T    A        0      0        2 
   6   chr6_76438974     HPrz    T    A        0      0        2 
   6   chr6_76438974     ZBoe    T    A        0      0        2 
   6   chr6_76438974     ZGre    T    A        0      0        2 
   6   chr6_76438974     ZHar    T    A        0      0        2 
   6   chr6_76438974   Sample    T    A        0      0        2 
   6   chr6_76442786     AAsi    T    C        0      0        2 
   6   chr6_76442786     AKia    T    C        1      2        2 
   6   chr6_76442786     AOna    T    C        0      0        2 
   6   chr6_76442786     ASom    T    C        0      0        2 
   6   chr6_76442786     HCab    T    C        0      0        2 
   6   chr6_76442786     HPrz    T    C        0      0        2 
   6   chr6_76442786     ZBoe    T    C        0      0        2 
   6   chr6_76442786     ZGre    T    C        0      0        2 
   6   chr6_76442786     ZHar    T    C        0      0        2 
   6   chr6_76442786   Sample    T    C        0      0        2 
   6   chr6_76446953     AAsi    T    C        0      0        2 
   6   chr6_76446953     AKia    T    C        0      0        2 
   6   chr6_76446953     AOna    T    C        1      2        2 
   6   chr6_76446953     ASom    T    C        0      0        2 
   6   chr6_76446953     HCab    T    C        0      0        2 
   6   chr6_76446953     HPrz    T    C        0      0        2 
   6   chr6_76446953     ZBoe    T    C        0      0        2 
   6   chr6_76446953     ZGre    T    C        0      0        2 
   6   chr6_76446953     ZHar    T    C        0      0        2 
   6   chr6_76446953   Sample    T    C        0      0        2 
   6   chr6_76451419     AAsi    A    G        0      0        2 
   6   chr6_76451419     AKia    A    G        0      0        2 
   6   chr6_76451419     AOna    A    G        0      0        2 
   6   chr6_76451419     ASom    A    G        0      0        2 
   6   chr6_76451419     HCab    A    G        1      2        2 
   6   chr6_76451419     HPrz    A    G        1      2        2 
   6   chr6_76451419     ZBoe    A    G        0      0        2 
   6   chr6_76451419     ZGre    A    G        0      0        2 
   6   chr6_76451419     ZHar    A    G        0      0        2 
   6   chr6_76451419   Sample    A    G        0      0        2 
   6   chr6_76455233     AAsi    G    T        0      0        2 
   6   chr6_76455233     AKia    G    T        0      0        2 
   6   chr6_76455233     AOna    G    T        0      0        2 
   6   chr6_76455233     ASom    G    T        0      0        2 
   6   chr6_76455233     HCab    G    T        0      0        2 
   6   chr6_76455233     HPrz    G    T        0      0        2 
   6   chr6_76455233     ZBoe    G    T      0.5      1        2 
   6   chr6_76455233     ZGre    G    T        0      0        2 
   6   chr6_76455233     ZHar    G    T        0      0        2 
   6   chr6_76455233   Sample    G    T        0      0        2 
   6   chr6_76455306     AAsi    G    C        0      0        2 
   6   chr6_76455306     AKia    G    C        1      2        2 
   6   chr6_76455306     AOna    G    C        0      0        2 
   6   chr6_76455306     ASom    G    C        0      0        2 
   6   chr6_76455306     HCab    G    C        0      0        2 
   6   chr6_76455306     HPrz    G    C        0      0        2 
   6   chr6_76455306     ZBoe    G    C        0      0        2 
   6   chr6_76455306     ZGre    G    C        0      0        2 
   6   chr6_76455306     ZHar    G    C        0      0        2 
   6   chr6_76455306   Sample    G    C        0      0        2 
   6   chr6_76460245     AAsi    A    G        0      0        2 
   6   chr6_76460245     AKia    A    G        0      0        2 
   6   chr6_76460245     AOna    A    G        0      0        2 
   6   chr6_76460245     ASom    A    G        0      0        2 
   6   chr6_76460245     HCab    A    G        0      0        2 
   6   chr6_76460245     HPrz    A    G        0      0        2 
   6   chr6_76460245     ZBoe    A    G        0      0        2 
   6   chr6_76460245     ZGre    A    G        0      0        2 
   6   chr6_76460245     ZHar    A    G        1      2        2 
   6   chr6_76460245   Sample    A    G        0      0        2 
   6   chr6_76469342     AAsi    G    A        0      0        2 
   6   chr6_76469342     AKia    G    A        0      0        2 
   6   chr6_76469342     AOna    G    A        0      0        2 
   6   chr6_76469342     ASom    G    A        0      0        2 
   6   chr6_76469342     HCab    G    A        1      2        2 
   6   chr6_76469342     HPrz    G    A        1      2        2 
   6   chr6_76469342     ZBoe    G    A        0      0        2 
   6   chr6_76469342     ZGre    G    A        0      0        2 
   6   chr6_76469342     ZHar    G    A        0      0        2 
   6   chr6_76469342   Sample    G    A        0      0        2 
   6   chr6_76474897     AAsi    G    C        0      0        2 
   6   chr6_76474897     AKia    G    C        0      0        2 
   6   chr6_76474897     AOna    G    C        0      0        2 
   6   chr6_76474897     ASom    G    C        0      0        2 
   6   chr6_76474897     HCab    G    C        1      2        2 
   6   chr6_76474897     HPrz    G    C        1      2        2 
   6   chr6_76474897     ZBoe    G    C        0      0        2 
   6   chr6_76474897     ZGre    G    C        0      0        2 
   6   chr6_76474897     ZHar    G    C        0      0        2 
   6   chr6_76474897   Sample    G    C        0      0        2 
   6   chr6_76481524     AAsi    A    T        0      0        2 
   6   chr6_76481524     AKia    A    T      0.5      1        2 
   6   chr6_76481524     AOna    A    T        0      0        2 
   6   chr6_76481524     ASom    A    T        0      0        2 
   6   chr6_76481524     HCab    A    T        0      0        2 
   6   chr6_76481524     HPrz    A    T        0      0        2 
   6   chr6_76481524     ZBoe    A    T        0      0        2 
   6   chr6_76481524     ZGre    A    T        0      0        2 
   6   chr6_76481524     ZHar    A    T        0      0        2 
   6   chr6_76481524   Sample    A    T        0      0        2 
   6   chr6_76496528     AAsi    C    T        0      0        2 
   6   chr6_76496528     AKia    C    T        0      0        2 
   6   chr6_76496528     AOna    C    T        0      0        2 
   6   chr6_76496528     ASom    C    T        0      0        2 
   6   chr6_76496528     HCab    C    T        0      0        2 
   6   chr6_76496528     HPrz    C    T        0      0        2 
   6   chr6_76496528     ZBoe    C    T        0      0        2 
   6   chr6_76496528     ZGre    C    T        0      0        2 
   6   chr6_76496528     ZHar    C    T      0.5      1        2 
   6   chr6_76496528   Sample    C    T        0      0        2 
   6   chr6_76502248     AAsi    G    A        0      0        2 
   6   chr6_76502248     AKia    G    A        0      0        2 
   6   chr6_76502248     AOna    G    A        0      0        2 
   6   chr6_76502248     ASom    G    A        0      0        2 
   6   chr6_76502248     HCab    G    A        0      0        2 
   6   chr6_76502248     HPrz    G    A        0      0        2 
   6   chr6_76502248     ZBoe    G    A      0.5      1        2 
   6   chr6_76502248     ZGre    G    A        0      0        2 
   6   chr6_76502248     ZHar    G    A        0      0        2 
   6   chr6_76502248   Sample    G    A        0      0        2 
   6   chr6_76510827     AAsi    G    A        0      0        2 
   6   chr6_76510827     AKia    G    A        0      0        2 
   6   chr6_76510827     AOna    G    A        0      0        2 
   6   chr6_76510827     ASom    G    A        0      0        2 
   6   chr6_76510827     HCab    G    A        0      0        2 
   6   chr6_76510827     HPrz    G    A        0      0        2 
   6   chr6_76510827     ZBoe    G    A      0.5      1        2 
   6   chr6_76510827     ZGre    G    A        0      0        2 
   6   chr6_76510827     ZHar    G    A        0      0        2 
   6   chr6_76510827   Sample    G    A        0      0        2 
   6   chr6_76530967     AAsi    T    G        0      0        2 
   6   chr6_76530967     AKia    T    G        0      0        2 
   6   chr6_76530967     AOna    T    G        0      0        2 
   6   chr6_76530967     ASom    T    G        1      2        2 
   6   chr6_76530967     HCab    T    G        0      0        2 
   6   chr6_76530967     HPrz    T    G        0      0        2 
   6   chr6_76530967     ZBoe    T    G        0      0        2 
   6   chr6_76530967     ZGre    T    G        0      0        2 
   6   chr6_76530967     ZHar    T    G        0      0        2 
   6   chr6_76530967   Sample    T    G        0      0        2 
   6   chr6_76537552     AAsi    T    C      0.5      1        2 
   6   chr6_76537552     AKia    T    C        0      0        2 
   6   chr6_76537552     AOna    T    C        0      0        2 
   6   chr6_76537552     ASom    T    C        0      0        2 
   6   chr6_76537552     HCab    T    C        0      0        2 
   6   chr6_76537552     HPrz    T    C        0      0        2 
   6   chr6_76537552     ZBoe    T    C        0      0        2 
   6   chr6_76537552     ZGre    T    C        0      0        2 
   6   chr6_76537552     ZHar    T    C        0      0        2 
   6   chr6_76537552   Sample    T    C        0      0        2 
   6   chr6_76548721     AAsi    G    A        0      0        2 
   6   chr6_76548721     AKia    G    A        0      0        2 
   6   chr6_76548721     AOna    G    A        0      0        2 
   6   chr6_76548721     ASom    G    A        0      0        2 
   6   chr6_76548721     HCab    G    A        1      2        2 
   6   chr6_76548721     HPrz    G    A        0      0        2 
   6   chr6_76548721     ZBoe    G    A        0      0        2 
   6   chr6_76548721     ZGre    G    A        0      0        2 
   6   chr6_76548721     ZHar    G    A        0      0        2 
   6   chr6_76548721   Sample    G    A        0      0        2 
   6   chr6_76552287     AAsi    T    C        0      0        2 
   6   chr6_76552287     AKia    T    C        0      0        2 
   6   chr6_76552287     AOna    T    C        0      0        2 
   6   chr6_76552287     ASom    T    C        0      0        2 
   6   chr6_76552287     HCab    T    C        1      2        2 
   6   chr6_76552287     HPrz    T    C        1      2        2 
   6   chr6_76552287     ZBoe    T    C        0      0        2 
   6   chr6_76552287     ZGre    T    C        0      0        2 
   6   chr6_76552287     ZHar    T    C        0      0        2 
   6   chr6_76552287   Sample    T    C        0      0        2 
   6   chr6_76552992     AAsi    A    G        0      0        2 
   6   chr6_76552992     AKia    A    G        0      0        2 
   6   chr6_76552992     AOna    A    G        0      0        2 
   6   chr6_76552992     ASom    A    G        0      0        2 
   6   chr6_76552992     HCab    A    G        1      2        2 
   6   chr6_76552992     HPrz    A    G        1      2        2 
   6   chr6_76552992     ZBoe    A    G        0      0        2 
   6   chr6_76552992     ZGre    A    G        0      0        2 
   6   chr6_76552992     ZHar    A    G        1      2        2 
   6   chr6_76552992   Sample    A    G        0      0        2 
   6   chr6_76554269     AAsi    A    G        0      0        2 
   6   chr6_76554269     AKia    A    G        0      0        2 
   6   chr6_76554269     AOna    A    G        0      0        2 
   6   chr6_76554269     ASom    A    G        0      0        2 
   6   chr6_76554269     HCab    A    G        0      0        2 
   6   chr6_76554269     HPrz    A    G        0      0        2 
   6   chr6_76554269     ZBoe    A    G        0      0        2 
   6   chr6_76554269     ZGre    A    G      0.5      1        2 
   6   chr6_76554269     ZHar    A    G        0      0        2 
   6   chr6_76554269   Sample    A    G        0      0        2 
   6   chr6_76566748     AAsi    A    C        0      0        2 
   6   chr6_76566748     AKia    A    C        0      0        2 
   6   chr6_76566748     AOna    A    C        0      0        2 
   6   chr6_76566748     ASom    A    C        0      0        2 
   6   chr6_76566748     HCab    A    C        1      2        2 
   6   chr6_76566748     HPrz    A    C        1      2        2 
   6   chr6_76566748     ZBoe    A    C        0      0        2 
   6   chr6_76566748     ZGre    A    C        0      0        2 
   6   chr6_76566748     ZHar    A    C        0      0        2 
   6   chr6_76566748   Sample    A    C        0      0        2 
   6   chr6_76575805     AAsi    A    G        0      0        2 
   6   chr6_76575805     AKia    A    G        0      0        2 
   6   chr6_76575805     AOna    A    G        0      0        2 
   6   chr6_76575805     ASom    A    G        0      0        2 
   6   chr6_76575805     HCab    A    G        1      2        2 
   6   chr6_76575805     HPrz    A    G        0      0        2 
   6   chr6_76575805     ZBoe    A    G        0      0        2 
   6   chr6_76575805     ZGre    A    G        0      0        2 
   6   chr6_76575805     ZHar    A    G        0      0        2 
   6   chr6_76575805   Sample    A    G        0      0        2 
   6   chr6_76580305     AAsi    T    C        0      0        2 
   6   chr6_76580305     AKia    T    C        1      2        2 
   6   chr6_76580305     AOna    T    C        0      0        2 
   6   chr6_76580305     ASom    T    C        0      0        2 
   6   chr6_76580305     HCab    T    C        0      0        2 
   6   chr6_76580305     HPrz    T    C        0      0        2 
   6   chr6_76580305     ZBoe    T    C        0      0        2 
   6   chr6_76580305     ZGre    T    C        0      0        2 
   6   chr6_76580305     ZHar    T    C        0      0        2 
   6   chr6_76580305   Sample    T    C        0      0        2 
   6   chr6_76581587     AAsi    G    A        0      0        2 
   6   chr6_76581587     AKia    G    A        0      0        2 
   6   chr6_76581587     AOna    G    A        0      0        2 
   6   chr6_76581587     ASom    G    A        0      0        2 
   6   chr6_76581587     HCab    G    A        0      0        2 
   6   chr6_76581587     HPrz    G    A        0      0        2 
   6   chr6_76581587     ZBoe    G    A        1      2        2 
   6   chr6_76581587     ZGre    G    A        0      0        2 
   6   chr6_76581587     ZHar    G    A        0      0        2 
   6   chr6_76581587   Sample    G    A        0      0        2 
   6   chr6_76588946     AAsi    T    C        1      2        2 
   6   chr6_76588946     AKia    T    C        0      0        2 
   6   chr6_76588946     AOna    T    C        0      0        2 
   6   chr6_76588946     ASom    T    C        1      2        2 
   6   chr6_76588946     HCab    T    C        1      2        2 
   6   chr6_76588946     HPrz    T    C        1      2        2 
   6   chr6_76588946     ZBoe    T    C        0      0        2 
   6   chr6_76588946     ZGre    T    C        0      0        2 
   6   chr6_76588946     ZHar    T    C        0      0        2 
   6   chr6_76588946   Sample    T    C        1      2        2 
   6   chr6_76589766     AAsi    T    A        0      0        2 
   6   chr6_76589766     AKia    T    A        0      0        2 
   6   chr6_76589766     AOna    T    A        0      0        2 
   6   chr6_76589766     ASom    T    A        0      0        2 
   6   chr6_76589766     HCab    T    A        0      0        2 
   6   chr6_76589766     HPrz    T    A        0      0        2 
   6   chr6_76589766     ZBoe    T    A        0      0        2 
   6   chr6_76589766     ZGre    T    A        0      0        2 
   6   chr6_76589766     ZHar    T    A        1      2        2 
   6   chr6_76589766   Sample    T    A        0      0        2 
   6   chr6_76590910     AAsi    T    C        0      0        2 
   6   chr6_76590910     AKia    T    C        1      2        2 
   6   chr6_76590910     AOna    T    C        0      0        2 
   6   chr6_76590910     ASom    T    C        0      0        2 
   6   chr6_76590910     HCab    T    C        0      0        2 
   6   chr6_76590910     HPrz    T    C        0      0        2 
   6   chr6_76590910     ZBoe    T    C        0      0        2 
   6   chr6_76590910     ZGre    T    C        0      0        2 
   6   chr6_76590910     ZHar    T    C        0      0        2 
   6   chr6_76590910   Sample    T    C        0      0        2 
   6   chr6_76593433     AAsi    G    A        0      0        2 
   6   chr6_76593433     AKia    G    A        1      2        2 
   6   chr6_76593433     AOna    G    A        0      0        2 
   6   chr6_76593433     ASom    G    A        0      0        2 
   6   chr6_76593433     HCab    G    A        0      0        2 
   6   chr6_76593433     HPrz    G    A        0      0        2 
   6   chr6_76593433     ZBoe    G    A        0      0        2 
   6   chr6_76593433     ZGre    G    A        0      0        2 
   6   chr6_76593433     ZHar    G    A        0      0        2 
   6   chr6_76593433   Sample    G    A        0      0        2 
   6   chr6_76610557     AAsi    C    T        0      0        2 
   6   chr6_76610557     AKia    C    T        0      0        2 
   6   chr6_76610557     AOna    C    T        0      0        2 
   6   chr6_76610557     ASom    C    T        0      0        2 
   6   chr6_76610557     HCab    C    T        0      0        2 
   6   chr6_76610557     HPrz    C    T        0      0        2 
   6   chr6_76610557     ZBoe    C    T        0      0        2 
   6   chr6_76610557     ZGre    C    T        1      2        2 
   6   chr6_76610557     ZHar    C    T        0      0        2 
   6   chr6_76610557   Sample    C    T        0      0        2 
   6   chr6_76618029     AAsi    G    A        0      0        2 
   6   chr6_76618029     AKia    G    A        0      0        2 
   6   chr6_76618029     AOna    G    A        0      0        2 
   6   chr6_76618029     ASom    G    A        0      0        2 
   6   chr6_76618029     HCab    G    A        0      0        2 
   6   chr6_76618029     HPrz    G    A        0      0        2 
   6   chr6_76618029     ZBoe    G    A        0      0        2 
   6   chr6_76618029     ZGre    G    A        0      0        2 
   6   chr6_76618029     ZHar    G    A        1      2        2 
   6   chr6_76618029   Sample    G    A        0      0        2 
   6   chr6_76623385     AAsi    T    G        0      0        2 
   6   chr6_76623385     AKia    T    G        0      0        2 
   6   chr6_76623385     AOna    T    G        0      0        2 
   6   chr6_76623385     ASom    T    G        0      0        2 
   6   chr6_76623385     HCab    T    G        1      2        2 
   6   chr6_76623385     HPrz    T    G        1      2        2 
   6   chr6_76623385     ZBoe    T    G        0      0        2 
   6   chr6_76623385     ZGre    T    G        0      0        2 
   6   chr6_76623385     ZHar    T    G        0      0        2 
   6   chr6_76623385   Sample    T    G        0      0        2 
   6   chr6_76628839     AAsi    G    C        0      0        2 
   6   chr6_76628839     AKia    G    C        1      2        2 
   6   chr6_76628839     AOna    G    C        1      2        2 
   6   chr6_76628839     ASom    G    C        0      0        2 
   6   chr6_76628839     HCab    G    C        0      0        2 
   6   chr6_76628839     HPrz    G    C        0      0        2 
   6   chr6_76628839     ZBoe    G    C        0      0        2 
   6   chr6_76628839     ZGre    G    C        0      0        2 
   6   chr6_76628839     ZHar    G    C        0      0        2 
   6   chr6_76628839   Sample    G    C        0      0        2 
   6   chr6_76629737     AAsi    T    A        0      0        2 
   6   chr6_76629737     AKia    T    A        0      0        2 
   6   chr6_76629737     AOna    T    A        0      0        2 
   6   chr6_76629737     ASom    T    A        0      0        2 
   6   chr6_76629737     HCab    T    A        1      2        2 
   6   chr6_76629737     HPrz    T    A        1      2        2 
   6   chr6_76629737     ZBoe    T    A        0      0        2 
   6   chr6_76629737     ZGre    T    A        0      0        2 
   6   chr6_76629737     ZHar    T    A        0      0        2 
   6   chr6_76629737   Sample    T    A        0      0        2 
   6   chr6_76632555     AAsi    T    C        0      0        2 
   6   chr6_76632555     AKia    T    C        0      0        2 
   6   chr6_76632555     AOna    T    C        0      0        2 
   6   chr6_76632555     ASom    T    C        0      0        2 
   6   chr6_76632555     HCab    T    C        0      0        2 
   6   chr6_76632555     HPrz    T    C        0      0        2 
   6   chr6_76632555     ZBoe    T    C        0      0        2 
   6   chr6_76632555     ZGre    T    C      0.5      1        2 
   6   chr6_76632555     ZHar    T    C        0      0        2 
   6   chr6_76632555   Sample    T    C        0      0        2 
   6   chr6_76633667     AAsi    T    G      0.5      1        2 
   6   chr6_76633667     AKia    T    G        0      0        2 
   6   chr6_76633667     AOna    T    G        0      0        2 
   6   chr6_76633667     ASom    T    G        0      0        2 
   6   chr6_76633667     HCab    T    G        0      0        2 
   6   chr6_76633667     HPrz    T    G        0      0        2 
   6   chr6_76633667     ZBoe    T    G        0      0        2 
   6   chr6_76633667     ZGre    T    G        0      0        2 
   6   chr6_76633667     ZHar    T    G        0      0        2 
   6   chr6_76633667   Sample    T    G        0      0        2 
   6   chr6_76634368     AAsi    T    C        1      2        2 
   6   chr6_76634368     AKia    T    C        0      0        2 
   6   chr6_76634368     AOna    T    C        0      0        2 
   6   chr6_76634368     ASom    T    C        1      2        2 
   6   chr6_76634368     HCab    T    C        0      0        2 
   6   chr6_76634368     HPrz    T    C        0      0        2 
   6   chr6_76634368     ZBoe    T    C        0      0        2 
   6   chr6_76634368     ZGre    T    C        0      0        2 
   6   chr6_76634368     ZHar    T    C        0      0        2 
   6   chr6_76634368   Sample    T    C        1      2        2 
   6   chr6_76637141     AAsi    A    G        0      0        2 
   6   chr6_76637141     AKia    A    G        0      0        2 
   6   chr6_76637141     AOna    A    G        0      0        2 
   6   chr6_76637141     ASom    A    G        0      0        2 
   6   chr6_76637141     HCab    A    G        0      0        2 
   6   chr6_76637141     HPrz    A    G        0      0        2 
   6   chr6_76637141     ZBoe    A    G        0      0        2 
   6   chr6_76637141     ZGre    A    G        1      2        2 
   6   chr6_76637141     ZHar    A    G        0      0        2 
   6   chr6_76637141   Sample    A    G        0      0        2 
   6   chr6_76642587     AAsi    G    A        0      0        2 
   6   chr6_76642587     AKia    G    A        0      0        2 
   6   chr6_76642587     AOna    G    A        0      0        2 
   6   chr6_76642587     ASom    G    A        0      0        2 
   6   chr6_76642587     HCab    G    A        1      2        2 
   6   chr6_76642587     HPrz    G    A        1      2        2 
   6   chr6_76642587     ZBoe    G    A        0      0        2 
   6   chr6_76642587     ZGre    G    A        0      0        2 
   6   chr6_76642587     ZHar    G    A        0      0        2 
   6   chr6_76642587   Sample    G    A        0      0        2 
   6   chr6_76644171     AAsi    T    C        0      0        2 
   6   chr6_76644171     AKia    T    C        0      0        2 
   6   chr6_76644171     AOna    T    C        0      0        2 
   6   chr6_76644171     ASom    T    C        0      0        2 
   6   chr6_76644171     HCab    T    C        0      0        2 
   6   chr6_76644171     HPrz    T    C        0      0        2 
   6   chr6_76644171     ZBoe    T    C        0      0        2 
   6   chr6_76644171     ZGre    T    C        0      0        2 
   6   chr6_76644171     ZHar    T    C        1      2        2 
   6   chr6_76644171   Sample    T    C        0      0        2 
   6   chr6_76644807     AAsi    G    C        0      0        2 
   6   chr6_76644807     AKia    G    C        0      0        2 
   6   chr6_76644807     AOna    G    C        0      0        2 
   6   chr6_76644807     ASom    G    C        0      0        2 
   6   chr6_76644807     HCab    G    C        0      0        2 
   6   chr6_76644807     HPrz    G    C      0.5      1        2 
   6   chr6_76644807     ZBoe    G    C        0      0        2 
   6   chr6_76644807     ZGre    G    C        0      0        2 
   6   chr6_76644807     ZHar    G    C        0      0        2 
   6   chr6_76644807   Sample    G    C        0      0        2 
   6   chr6_76651105     AAsi    A    T        0      0        2 
   6   chr6_76651105     AKia    A    T        1      2        2 
   6   chr6_76651105     AOna    A    T        0      0        2 
   6   chr6_76651105     ASom    A    T        0      0        2 
   6   chr6_76651105     HCab    A    T        0      0        2 
   6   chr6_76651105     HPrz    A    T        0      0        2 
   6   chr6_76651105     ZBoe    A    T        0      0        2 
   6   chr6_76651105     ZGre    A    T        0      0        2 
   6   chr6_76651105     ZHar    A    T        0      0        2 
   6   chr6_76651105   Sample    A    T        0      0        2 
   6   chr6_76656232     AAsi    G    T        0      0        2 
   6   chr6_76656232     AKia    G    T        0      0        2 
   6   chr6_76656232     AOna    G    T        0      0        2 
   6   chr6_76656232     ASom    G    T        0      0        2 
   6   chr6_76656232     HCab    G    T        0      0        2 
   6   chr6_76656232     HPrz    G    T      0.5      1        2 
   6   chr6_76656232     ZBoe    G    T        0      0        2 
   6   chr6_76656232     ZGre    G    T        0      0        2 
   6   chr6_76656232     ZHar    G    T        0      0        2 
   6   chr6_76656232   Sample    G    T        0      0        2 
   6   chr6_76670537     AAsi    A    G        0      0        2 
   6   chr6_76670537     AKia    A    G        0      0        2 
   6   chr6_76670537     AOna    A    G        0      0        2 
   6   chr6_76670537     ASom    A    G        1      2        2 
   6   chr6_76670537     HCab    A    G        0      0        2 
   6   chr6_76670537     HPrz    A    G        0      0        2 
   6   chr6_76670537     ZBoe    A    G        0      0        2 
   6   chr6_76670537     ZGre    A    G        0      0        2 
   6   chr6_76670537     ZHar    A    G        0      0        2 
   6   chr6_76670537   Sample    A    G        0      0        2 
   6   chr6_76672083     AAsi    G    A        0      0        2 
   6   chr6_76672083     AKia    G    A        0      0        2 
   6   chr6_76672083     AOna    G    A        1      2        2 
   6   chr6_76672083     ASom    G    A        0      0        2 
   6   chr6_76672083     HCab    G    A        0      0        2 
   6   chr6_76672083     HPrz    G    A        0      0        2 
   6   chr6_76672083     ZBoe    G    A        0      0        2 
   6   chr6_76672083     ZGre    G    A        0      0        2 
   6   chr6_76672083     ZHar    G    A        0      0        2 
   6   chr6_76672083   Sample    G    A        0      0        2 
   6   chr6_76673954     AAsi    C    G        0      0        2 
   6   chr6_76673954     AKia    C    G        0      0        2 
   6   chr6_76673954     AOna    C    G        0      0        2 
   6   chr6_76673954     ASom    C    G        0      0        2 
   6   chr6_76673954     HCab    C    G        1      2        2 
   6   chr6_76673954     HPrz    C    G        1      2        2 
   6   chr6_76673954     ZBoe    C    G        0      0        2 
   6   chr6_76673954     ZGre    C    G        0      0        2 
   6   chr6_76673954     ZHar    C    G        0      0        2 
   6   chr6_76673954   Sample    C    G        0      0        2 
   6   chr6_76677312     AAsi    G    A        0      0        2 
   6   chr6_76677312     AKia    G    A        1      2        2 
   6   chr6_76677312     AOna    G    A        0      0        2 
   6   chr6_76677312     ASom    G    A        0      0        2 
   6   chr6_76677312     HCab    G    A        0      0        2 
   6   chr6_76677312     HPrz    G    A        0      0        2 
   6   chr6_76677312     ZBoe    G    A        0      0        2 
   6   chr6_76677312     ZGre    G    A        0      0        2 
   6   chr6_76677312     ZHar    G    A        0      0        2 
   6   chr6_76677312   Sample    G    A        0      0        2 
   6   chr6_76680496     AAsi    G    A        0      0        2 
   6   chr6_76680496     AKia    G    A        0      0        2 
   6   chr6_76680496     AOna    G    A        0      0        2 
   6   chr6_76680496     ASom    G    A        0      0        2 
   6   chr6_76680496     HCab    G    A        0      0        2 
   6   chr6_76680496     HPrz    G    A        0      0        2 
   6   chr6_76680496     ZBoe    G    A      0.5      1        2 
   6   chr6_76680496     ZGre    G    A        0      0        2 
   6   chr6_76680496     ZHar    G    A        0      0        2 
   6   chr6_76680496   Sample    G    A        0      0        2 
   6   chr6_76694579     AAsi    T    C        0      0        2 
   6   chr6_76694579     AKia    T    C        0      0        2 
   6   chr6_76694579     AOna    T    C        0      0        2 
   6   chr6_76694579     ASom    T    C        0      0        2 
   6   chr6_76694579     HCab    T    C        1      2        2 
   6   chr6_76694579     HPrz    T    C      0.5      1        2 
   6   chr6_76694579     ZBoe    T    C        0      0        2 
   6   chr6_76694579     ZGre    T    C        0      0        2 
   6   chr6_76694579     ZHar    T    C        0      0        2 
   6   chr6_76694579   Sample    T    C        0      0        2 
   6   chr6_76694913     AAsi    A    T        0      0        2 
   6   chr6_76694913     AKia    A    T        0      0        2 
   6   chr6_76694913     AOna    A    T        0      0        2 
   6   chr6_76694913     ASom    A    T        0      0        2 
   6   chr6_76694913     HCab    A    T        1      2        2 
   6   chr6_76694913     HPrz    A    T        1      2        2 
   6   chr6_76694913     ZBoe    A    T        0      0        2 
   6   chr6_76694913     ZGre    A    T        0      0        2 
   6   chr6_76694913     ZHar    A    T        0      0        2 
   6   chr6_76694913   Sample    A    T        0      0        2 
   6   chr6_76696862     AAsi    A    C        0      0        2 
   6   chr6_76696862     AKia    A    C        0      0        2 
   6   chr6_76696862     AOna    A    C        0      0        2 
   6   chr6_76696862     ASom    A    C        0      0        2 
   6   chr6_76696862     HCab    A    C        1      2        2 
   6   chr6_76696862     HPrz    A    C        1      2        2 
   6   chr6_76696862     ZBoe    A    C        0      0        2 
   6   chr6_76696862     ZGre    A    C        0      0        2 
   6   chr6_76696862     ZHar    A    C        0      0        2 
   6   chr6_76696862   Sample    A    C        0      0        2 
   6   chr6_76704840     AAsi    A    G        0      0        2 
   6   chr6_76704840     AKia    A    G        0      0        2 
   6   chr6_76704840     AOna    A    G        0      0        2 
   6   chr6_76704840     ASom    A    G        0      0        2 
   6   chr6_76704840     HCab    A    G        1      2        2 
   6   chr6_76704840     HPrz    A    G        1      2        2 
   6   chr6_76704840     ZBoe    A    G        0      0        2 
   6   chr6_76704840     ZGre    A    G        0      0        2 
   6   chr6_76704840     ZHar    A    G        0      0        2 
   6   chr6_76704840   Sample    A    G        0      0        2 
   6   chr6_76705436     AAsi    C    T        0      0        2 
   6   chr6_76705436     AKia    C    T        0      0        2 
   6   chr6_76705436     AOna    C    T        0      0        2 
   6   chr6_76705436     ASom    C    T        0      0        2 
   6   chr6_76705436     HCab    C    T        0      0        2 
   6   chr6_76705436     HPrz    C    T        0      0        2 
   6   chr6_76705436     ZBoe    C    T        0      0        2 
   6   chr6_76705436     ZGre    C    T        1      2        2 
   6   chr6_76705436     ZHar    C    T        0      0        2 
   6   chr6_76705436   Sample    C    T        0      0        2 
   6   chr6_76709189     AAsi    C    A        0      0        2 
   6   chr6_76709189     AKia    C    A        0      0        2 
   6   chr6_76709189     AOna    C    A        0      0        2 
   6   chr6_76709189     ASom    C    A        0      0        2 
   6   chr6_76709189     HCab    C    A        0      0        2 
   6   chr6_76709189     HPrz    C    A        0      0        2 
   6   chr6_76709189     ZBoe    C    A        1      2        2 
   6   chr6_76709189     ZGre    C    A        1      2        2 
   6   chr6_76709189     ZHar    C    A        0      0        2 
   6   chr6_76709189   Sample    C    A        0      0        2 
   6   chr6_76714212     AAsi    T    C        0      0        2 
   6   chr6_76714212     AKia    T    C        0      0        2 
   6   chr6_76714212     AOna    T    C        0      0        2 
   6   chr6_76714212     ASom    T    C        0      0        2 
   6   chr6_76714212     HCab    T    C        0      0        2 
   6   chr6_76714212     HPrz    T    C        0      0        2 
   6   chr6_76714212     ZBoe    T    C      0.5      1        2 
   6   chr6_76714212     ZGre    T    C        0      0        2 
   6   chr6_76714212     ZHar    T    C        0      0        2 
   6   chr6_76714212   Sample    T    C        0      0        2 
   6   chr6_76725730     AAsi    G    A        0      0        2 
   6   chr6_76725730     AKia    G    A        0      0        2 
   6   chr6_76725730     AOna    G    A        0      0        2 
   6   chr6_76725730     ASom    G    A        0      0        2 
   6   chr6_76725730     HCab    G    A        0      0        2 
   6   chr6_76725730     HPrz    G    A        0      0        2 
   6   chr6_76725730     ZBoe    G    A        0      0        2 
   6   chr6_76725730     ZGre    G    A        0      0        2 
   6   chr6_76725730     ZHar    G    A        1      2        2 
   6   chr6_76725730   Sample    G    A        0      0        2 
   6   chr6_76729104     AAsi    T    C        0      0        2 
   6   chr6_76729104     AKia    T    C        0      0        2 
   6   chr6_76729104     AOna    T    C        0      0        2 
   6   chr6_76729104     ASom    T    C        0      0        2 
   6   chr6_76729104     HCab    T    C        1      2        2 
   6   chr6_76729104     HPrz    T    C        1      2        2 
   6   chr6_76729104     ZBoe    T    C        0      0        2 
   6   chr6_76729104     ZGre    T    C        0      0        2 
   6   chr6_76729104     ZHar    T    C        0      0        2 
   6   chr6_76729104   Sample    T    C        0      0        2 
   6   chr6_76746452     AAsi    C    G        0      0        2 
   6   chr6_76746452     AKia    C    G        0      0        2 
   6   chr6_76746452     AOna    C    G        0      0        2 
   6   chr6_76746452     ASom    C    G        0      0        2 
   6   chr6_76746452     HCab    C    G        1      2        2 
   6   chr6_76746452     HPrz    C    G        1      2        2 
   6   chr6_76746452     ZBoe    C    G        0      0        2 
   6   chr6_76746452     ZGre    C    G        0      0        2 
   6   chr6_76746452     ZHar    C    G        0      0        2 
   6   chr6_76746452   Sample    C    G        0      0        2 
   6   chr6_76756149     AAsi    C    T        0      0        2 
   6   chr6_76756149     AKia    C    T        0      0        2 
   6   chr6_76756149     AOna    C    T        0      0        2 
   6   chr6_76756149     ASom    C    T        0      0        2 
   6   chr6_76756149     HCab    C    T        0      0        2 
   6   chr6_76756149     HPrz    C    T        0      0        2 
   6   chr6_76756149     ZBoe    C    T      0.5      1        2 
   6   chr6_76756149     ZGre    C    T        0      0        2 
   6   chr6_76756149     ZHar    C    T        0      0        2 
   6   chr6_76756149   Sample    C    T        0      0        2 
   6   chr6_76761723     AAsi    T    C        0      0        2 
   6   chr6_76761723     AKia    T    C        0      0        2 
   6   chr6_76761723     AOna    T    C        0      0        2 
   6   chr6_76761723     ASom    T    C        0      0        2 
   6   chr6_76761723     HCab    T    C        0      0        2 
   6   chr6_76761723     HPrz    T    C        0      0        2 
   6   chr6_76761723     ZBoe    T    C        0      0        2 
   6   chr6_76761723     ZGre    T    C      0.5      1        2 
   6   chr6_76761723     ZHar    T    C        0      0        2 
   6   chr6_76761723   Sample    T    C        0      0        2 
   6   chr6_76764727     AAsi    C    T        0      0        2 
   6   chr6_76764727     AKia    C    T        0      0        2 
   6   chr6_76764727     AOna    C    T        0      0        2 
   6   chr6_76764727     ASom    C    T        0      0        2 
   6   chr6_76764727     HCab    C    T        1      2        2 
   6   chr6_76764727     HPrz    C    T        1      2        2 
   6   chr6_76764727     ZBoe    C    T        0      0        2 
   6   chr6_76764727     ZGre    C    T        0      0        2 
   6   chr6_76764727     ZHar    C    T        0      0        2 
   6   chr6_76764727   Sample    C    T        0      0        2 
   6   chr6_76764739     AAsi    G    A        0      0        2 
   6   chr6_76764739     AKia    G    A        0      0        2 
   6   chr6_76764739     AOna    G    A        0      0        2 
   6   chr6_76764739     ASom    G    A        1      2        2 
   6   chr6_76764739     HCab    G    A        0      0        2 
   6   chr6_76764739     HPrz    G    A        0      0        2 
   6   chr6_76764739     ZBoe    G    A        0      0        2 
   6   chr6_76764739     ZGre    G    A        0      0        2 
   6   chr6_76764739     ZHar    G    A        0      0        2 
   6   chr6_76764739   Sample    G    A        0      0        2 
   6   chr6_76768987     AAsi    A    G        0      0        2 
   6   chr6_76768987     AKia    A    G        0      0        2 
   6   chr6_76768987     AOna    A    G        0      0        2 
   6   chr6_76768987     ASom    A    G        0      0        2 
   6   chr6_76768987     HCab    A    G        1      2        2 
   6   chr6_76768987     HPrz    A    G        1      2        2 
   6   chr6_76768987     ZBoe    A    G        0      0        2 
   6   chr6_76768987     ZGre    A    G        0      0        2 
   6   chr6_76768987     ZHar    A    G        0      0        2 
   6   chr6_76768987   Sample    A    G        0      0        2 
   6   chr6_76773358     AAsi    A    C        0      0        2 
   6   chr6_76773358     AKia    A    C        0      0        2 
   6   chr6_76773358     AOna    A    C        0      0        2 
   6   chr6_76773358     ASom    A    C        0      0        2 
   6   chr6_76773358     HCab    A    C        0      0        2 
   6   chr6_76773358     HPrz    A    C        0      0        2 
   6   chr6_76773358     ZBoe    A    C      0.5      1        2 
   6   chr6_76773358     ZGre    A    C        0      0        2 
   6   chr6_76773358     ZHar    A    C        0      0        2 
   6   chr6_76773358   Sample    A    C        0      0        2 
   6   chr6_76774951     AAsi    A    T        0      0        2 
   6   chr6_76774951     AKia    A    T      0.5      1        2 
   6   chr6_76774951     AOna    A    T        1      2        2 
   6   chr6_76774951     ASom    A    T        0      0        2 
   6   chr6_76774951     HCab    A    T        0      0        2 
   6   chr6_76774951     HPrz    A    T        0      0        2 
   6   chr6_76774951     ZBoe    A    T        0      0        2 
   6   chr6_76774951     ZGre    A    T        0      0        2 
   6   chr6_76774951     ZHar    A    T        0      0        2 
   6   chr6_76774951   Sample    A    T        0      0        2 
   6   chr6_76775813     AAsi    A    G        0      0        2 
   6   chr6_76775813     AKia    A    G        0      0        2 
   6   chr6_76775813     AOna    A    G        0      0        2 
   6   chr6_76775813     ASom    A    G        0      0        2 
   6   chr6_76775813     HCab    A    G        0      0        2 
   6   chr6_76775813     HPrz    A    G        0      0        2 
   6   chr6_76775813     ZBoe    A    G        0      0        2 
   6   chr6_76775813     ZGre    A    G        0      0        2 
   6   chr6_76775813     ZHar    A    G      0.5      1        2 
   6   chr6_76775813   Sample    A    G        0      0        2 
   6   chr6_76794041     AAsi    C    T        0      0        2 
   6   chr6_76794041     AKia    C    T        1      2        2 
   6   chr6_76794041     AOna    C    T        1      2        2 
   6   chr6_76794041     ASom    C    T        0      0        2 
   6   chr6_76794041     HCab    C    T        0      0        2 
   6   chr6_76794041     HPrz    C    T        0      0        2 
   6   chr6_76794041     ZBoe    C    T        0      0        2 
   6   chr6_76794041     ZGre    C    T        0      0        2 
   6   chr6_76794041     ZHar    C    T        0      0        2 
   6   chr6_76794041   Sample    C    T        0      0        2 
   6   chr6_76794243     AAsi    G    T        0      0        2 
   6   chr6_76794243     AKia    G    T        0      0        2 
   6   chr6_76794243     AOna    G    T        0      0        2 
   6   chr6_76794243     ASom    G    T        0      0        2 
   6   chr6_76794243     HCab    G    T        0      0        2 
   6   chr6_76794243     HPrz    G    T        0      0        2 
   6   chr6_76794243     ZBoe    G    T        0      0        2 
   6   chr6_76794243     ZGre    G    T        0      0        2 
   6   chr6_76794243     ZHar    G    T        1      2        2 
   6   chr6_76794243   Sample    G    T        0      0        2 
   6   chr6_76801482     AAsi    C    A        0      0        2 
   6   chr6_76801482     AKia    C    A        0      0        2 
   6   chr6_76801482     AOna    C    A        0      0        2 
   6   chr6_76801482     ASom    C    A        0      0        2 
   6   chr6_76801482     HCab    C    A        0      0        2 
   6   chr6_76801482     HPrz    C    A      0.5      1        2 
   6   chr6_76801482     ZBoe    C    A        0      0        2 
   6   chr6_76801482     ZGre    C    A        0      0        2 
   6   chr6_76801482     ZHar    C    A        0      0        2 
   6   chr6_76801482   Sample    C    A        0      0        2 
   6   chr6_76805022     AAsi    T    C        0      0        2 
   6   chr6_76805022     AKia    T    C        0      0        2 
   6   chr6_76805022     AOna    T    C        0      0        2 
   6   chr6_76805022     ASom    T    C        0      0        2 
   6   chr6_76805022     HCab    T    C        0      0        2 
   6   chr6_76805022     HPrz    T    C        0      0        2 
   6   chr6_76805022     ZBoe    T    C      0.5      1        2 
   6   chr6_76805022     ZGre    T    C        0      0        2 
   6   chr6_76805022     ZHar    T    C        0      0        2 
   6   chr6_76805022   Sample    T    C        0      0        2 
   6   chr6_76807445     AAsi    C    G        0      0        2 
   6   chr6_76807445     AKia    C    G        0      0        2 
   6   chr6_76807445     AOna    C    G        0      0        2 
   6   chr6_76807445     ASom    C    G        0      0        2 
   6   chr6_76807445     HCab    C    G        1      2        2 
   6   chr6_76807445     HPrz    C    G        1      2        2 
   6   chr6_76807445     ZBoe    C    G        0      0        2 
   6   chr6_76807445     ZGre    C    G        0      0        2 
   6   chr6_76807445     ZHar    C    G        0      0        2 
   6   chr6_76807445   Sample    C    G        0      0        2 
   6   chr6_76810323     AAsi    T    C        0      0        2 
   6   chr6_76810323     AKia    T    C        0      0        2 
   6   chr6_76810323     AOna    T    C        1      2        2 
   6   chr6_76810323     ASom    T    C        0      0        2 
   6   chr6_76810323     HCab    T    C        0      0        2 
   6   chr6_76810323     HPrz    T    C        0      0        2 
   6   chr6_76810323     ZBoe    T    C        0      0        2 
   6   chr6_76810323     ZGre    T    C        0      0        2 
   6   chr6_76810323     ZHar    T    C        0      0        2 
   6   chr6_76810323   Sample    T    C        0      0        2 
   6   chr6_76813294     AAsi    C    T        0      0        2 
   6   chr6_76813294     AKia    C    T        0      0        2 
   6   chr6_76813294     AOna    C    T        0      0        2 
   6   chr6_76813294     ASom    C    T        0      0        2 
   6   chr6_76813294     HCab    C    T        0      0        2 
   6   chr6_76813294     HPrz    C    T      0.5      1        2 
   6   chr6_76813294     ZBoe    C    T        0      0        2 
   6   chr6_76813294     ZGre    C    T        0      0        2 
   6   chr6_76813294     ZHar    C    T        0      0        2 
   6   chr6_76813294   Sample    C    T        0      0        2 
   6   chr6_76818160     AAsi    T    A        0      0        2 
   6   chr6_76818160     AKia    T    A        0      0        2 
   6   chr6_76818160     AOna    T    A        0      0        2 
   6   chr6_76818160     ASom    T    A        0      0        2 
   6   chr6_76818160     HCab    T    A        0      0        2 
   6   chr6_76818160     HPrz    T    A        0      0        2 
   6   chr6_76818160     ZBoe    T    A        0      0        2 
   6   chr6_76818160     ZGre    T    A        0      0        2 
   6   chr6_76818160     ZHar    T    A        1      2        2 
   6   chr6_76818160   Sample    T    A        0      0        2 
   6   chr6_76818257     AAsi    G    A        0      0        2 
   6   chr6_76818257     AKia    G    A        0      0        2 
   6   chr6_76818257     AOna    G    A        0      0        2 
   6   chr6_76818257     ASom    G    A        0      0        2 
   6   chr6_76818257     HCab    G    A        0      0        2 
   6   chr6_76818257     HPrz    G    A        0      0        2 
   6   chr6_76818257     ZBoe    G    A        0      0        2 
   6   chr6_76818257     ZGre    G    A      0.5      1        2 
   6   chr6_76818257     ZHar    G    A        0      0        2 
   6   chr6_76818257   Sample    G    A        0      0        2 
   6   chr6_76825146     AAsi    A    G        0      0        2 
   6   chr6_76825146     AKia    A    G        0      0        2 
   6   chr6_76825146     AOna    A    G        0      0        2 
   6   chr6_76825146     ASom    A    G        0      0        2 
   6   chr6_76825146     HCab    A    G        1      2        2 
   6   chr6_76825146     HPrz    A    G        1      2        2 
   6   chr6_76825146     ZBoe    A    G        0      0        2 
   6   chr6_76825146     ZGre    A    G        0      0        2 
   6   chr6_76825146     ZHar    A    G        0      0        2 
   6   chr6_76825146   Sample    A    G        0      0        2 
   6   chr6_76828320     AAsi    T    C        0      0        2 
   6   chr6_76828320     AKia    T    C        0      0        2 
   6   chr6_76828320     AOna    T    C        0      0        2 
   6   chr6_76828320     ASom    T    C        0      0        2 
   6   chr6_76828320     HCab    T    C        0      0        2 
   6   chr6_76828320     HPrz    T    C        0      0        2 
   6   chr6_76828320     ZBoe    T    C        1      2        2 
   6   chr6_76828320     ZGre    T    C        0      0        2 
   6   chr6_76828320     ZHar    T    C        0      0        2 
   6   chr6_76828320   Sample    T    C        0      0        2 
   6   chr6_76829056     AAsi    T    C        0      0        2 
   6   chr6_76829056     AKia    T    C        0      0        2 
   6   chr6_76829056     AOna    T    C        0      0        2 
   6   chr6_76829056     ASom    T    C        0      0        2 
   6   chr6_76829056     HCab    T    C        1      2        2 
   6   chr6_76829056     HPrz    T    C        1      2        2 
   6   chr6_76829056     ZBoe    T    C        0      0        2 
   6   chr6_76829056     ZGre    T    C        0      0        2 
   6   chr6_76829056     ZHar    T    C        0      0        2 
   6   chr6_76829056   Sample    T    C        0      0        2 
   6   chr6_76832857     AAsi    G    C        0      0        2 
   6   chr6_76832857     AKia    G    C        0      0        2 
   6   chr6_76832857     AOna    G    C        0      0        2 
   6   chr6_76832857     ASom    G    C        0      0        2 
   6   chr6_76832857     HCab    G    C        1      2        2 
   6   chr6_76832857     HPrz    G    C        1      2        2 
   6   chr6_76832857     ZBoe    G    C        0      0        2 
   6   chr6_76832857     ZGre    G    C        0      0        2 
   6   chr6_76832857     ZHar    G    C        0      0        2 
   6   chr6_76832857   Sample    G    C        0      0        2 
   6   chr6_76835770     AAsi    T    C      0.5      1        2 
   6   chr6_76835770     AKia    T    C        0      0        2 
   6   chr6_76835770     AOna    T    C        0      0        2 
   6   chr6_76835770     ASom    T    C        0      0        2 
   6   chr6_76835770     HCab    T    C        0      0        2 
   6   chr6_76835770     HPrz    T    C        0      0        2 
   6   chr6_76835770     ZBoe    T    C      0.5      1        2 
   6   chr6_76835770     ZGre    T    C        0      0        2 
   6   chr6_76835770     ZHar    T    C        0      0        2 
   6   chr6_76835770   Sample    T    C        0      0        2 
   6   chr6_76842630     AAsi    A    G        0      0        2 
   6   chr6_76842630     AKia    A    G        0      0        2 
   6   chr6_76842630     AOna    A    G        0      0        2 
   6   chr6_76842630     ASom    A    G        1      2        2 
   6   chr6_76842630     HCab    A    G        0      0        2 
   6   chr6_76842630     HPrz    A    G        0      0        2 
   6   chr6_76842630     ZBoe    A    G        0      0        2 
   6   chr6_76842630     ZGre    A    G        0      0        2 
   6   chr6_76842630     ZHar    A    G        0      0        2 
   6   chr6_76842630   Sample    A    G        0      0        2 
   6   chr6_76843279     AAsi    C    T        0      0        2 
   6   chr6_76843279     AKia    C    T        0      0        2 
   6   chr6_76843279     AOna    C    T        0      0        2 
   6   chr6_76843279     ASom    C    T        0      0        2 
   6   chr6_76843279     HCab    C    T        0      0        2 
   6   chr6_76843279     HPrz    C    T      0.5      1        2 
   6   chr6_76843279     ZBoe    C    T        0      0        2 
   6   chr6_76843279     ZGre    C    T        0      0        2 
   6   chr6_76843279     ZHar    C    T        0      0        2 
   6   chr6_76843279   Sample    C    T        0      0        2 
   6   chr6_76880452     AAsi    C    T        0      0        2 
   6   chr6_76880452     AKia    C    T        0      0        2 
   6   chr6_76880452     AOna    C    T        0      0        2 
   6   chr6_76880452     ASom    C    T        0      0        2 
   6   chr6_76880452     HCab    C    T        0      0        2 
   6   chr6_76880452     HPrz    C    T        0      0        2 
   6   chr6_76880452     ZBoe    C    T        0      0        2 
   6   chr6_76880452     ZGre    C    T        0      0        2 
   6   chr6_76880452     ZHar    C    T      0.5      1        2 
   6   chr6_76880452   Sample    C    T        0      0        2 
   6   chr6_76881949     AAsi    T    C        0      0        2 
   6   chr6_76881949     AKia    T    C        0      0        2 
   6   chr6_76881949     AOna    T    C        0      0        2 
   6   chr6_76881949     ASom    T    C        0      0        2 
   6   chr6_76881949     HCab    T    C        0      0        2 
   6   chr6_76881949     HPrz    T    C        0      0        2 
   6   chr6_76881949     ZBoe    T    C      0.5      1        2 
   6   chr6_76881949     ZGre    T    C        0      0        2 
   6   chr6_76881949     ZHar    T    C        0      0        2 
   6   chr6_76881949   Sample    T    C        0      0        2 
   6   chr6_76883959     AAsi    A    G        0      0        2 
   6   chr6_76883959     AKia    A    G        0      0        2 
   6   chr6_76883959     AOna    A    G        0      0        2 
   6   chr6_76883959     ASom    A    G        0      0        2 
   6   chr6_76883959     HCab    A    G        0      0        2 
   6   chr6_76883959     HPrz    A    G        0      0        2 
   6   chr6_76883959     ZBoe    A    G      0.5      1        2 
   6   chr6_76883959     ZGre    A    G        0      0        2 
   6   chr6_76883959     ZHar    A    G        0      0        2 
   6   chr6_76883959   Sample    A    G        0      0        2 
   6   chr6_76890528     AAsi    A    C        0      0        2 
   6   chr6_76890528     AKia    A    C        0      0        2 
   6   chr6_76890528     AOna    A    C        0      0        2 
   6   chr6_76890528     ASom    A    C        0      0        2 
   6   chr6_76890528     HCab    A    C        0      0        2 
   6   chr6_76890528     HPrz    A    C        0      0        2 
   6   chr6_76890528     ZBoe    A    C        0      0        2 
   6   chr6_76890528     ZGre    A    C        1      2        2 
   6   chr6_76890528     ZHar    A    C        0      0        2 
   6   chr6_76890528   Sample    A    C        0      0        2 
   6   chr6_76894203     AAsi    A    C        0      0        2 
   6   chr6_76894203     AKia    A    C        0      0        2 
   6   chr6_76894203     AOna    A    C        1      2        2 
   6   chr6_76894203     ASom    A    C        0      0        2 
   6   chr6_76894203     HCab    A    C        0      0        2 
   6   chr6_76894203     HPrz    A    C        0      0        2 
   6   chr6_76894203     ZBoe    A    C        0      0        2 
   6   chr6_76894203     ZGre    A    C        0      0        2 
   6   chr6_76894203     ZHar    A    C        0      0        2 
   6   chr6_76894203   Sample    A    C        0      0        2 
   6   chr6_76897827     AAsi    A    G        0      0        2 
   6   chr6_76897827     AKia    A    G        0      0        2 
   6   chr6_76897827     AOna    A    G        0      0        2 
   6   chr6_76897827     ASom    A    G        0      0        2 
   6   chr6_76897827     HCab    A    G        1      2        2 
   6   chr6_76897827     HPrz    A    G        1      2        2 
   6   chr6_76897827     ZBoe    A    G        0      0        2 
   6   chr6_76897827     ZGre    A    G        0      0        2 
   6   chr6_76897827     ZHar    A    G        0      0        2 
   6   chr6_76897827   Sample    A    G        0      0        2 
   6   chr6_76911573     AAsi    G    A        0      0        2 
   6   chr6_76911573     AKia    G    A        0      0        2 
   6   chr6_76911573     AOna    G    A        0      0        2 
   6   chr6_76911573     ASom    G    A        0      0        2 
   6   chr6_76911573     HCab    G    A        0      0        2 
   6   chr6_76911573     HPrz    G    A        0      0        2 
   6   chr6_76911573     ZBoe    G    A        1      2        2 
   6   chr6_76911573     ZGre    G    A        0      0        2 
   6   chr6_76911573     ZHar    G    A        0      0        2 
   6   chr6_76911573   Sample    G    A        0      0        2 
   6   chr6_76912559     AAsi    A    G        0      0        2 
   6   chr6_76912559     AKia    A    G        0      0        2 
   6   chr6_76912559     AOna    A    G        0      0        2 
   6   chr6_76912559     ASom    A    G        0      0        2 
   6   chr6_76912559     HCab    A    G        1      2        2 
   6   chr6_76912559     HPrz    A    G        1      2        2 
   6   chr6_76912559     ZBoe    A    G        0      0        2 
   6   chr6_76912559     ZGre    A    G        0      0        2 
   6   chr6_76912559     ZHar    A    G        0      0        2 
   6   chr6_76912559   Sample    A    G        0      0        2 
   6   chr6_76922598     AAsi    A    G        0      0        2 
   6   chr6_76922598     AKia    A    G      0.5      1        2 
   6   chr6_76922598     AOna    A    G        0      0        2 
   6   chr6_76922598     ASom    A    G        0      0        2 
   6   chr6_76922598     HCab    A    G        0      0        2 
   6   chr6_76922598     HPrz    A    G        0      0        2 
   6   chr6_76922598     ZBoe    A    G        0      0        2 
   6   chr6_76922598     ZGre    A    G        0      0        2 
   6   chr6_76922598     ZHar    A    G        0      0        2 
   6   chr6_76922598   Sample    A    G        0      0        2 
   6   chr6_76929089     AAsi    C    G        0      0        2 
   6   chr6_76929089     AKia    C    G        0      0        2 
   6   chr6_76929089     AOna    C    G        0      0        2 
   6   chr6_76929089     ASom    C    G        0      0        2 
   6   chr6_76929089     HCab    C    G        0      0        2 
   6   chr6_76929089     HPrz    C    G        0      0        2 
   6   chr6_76929089     ZBoe    C    G        1      2        2 
   6   chr6_76929089     ZGre    C    G        0      0        2 
   6   chr6_76929089     ZHar    C    G        0      0        2 
   6   chr6_76929089   Sample    C    G        0      0        2 
   6   chr6_76932498     AAsi    T    G        0      0        2 
   6   chr6_76932498     AKia    T    G      0.5      1        2 
   6   chr6_76932498     AOna    T    G        0      0        2 
   6   chr6_76932498     ASom    T    G        0      0        2 
   6   chr6_76932498     HCab    T    G        0      0        2 
   6   chr6_76932498     HPrz    T    G        0      0        2 
   6   chr6_76932498     ZBoe    T    G        0      0        2 
   6   chr6_76932498     ZGre    T    G        0      0        2 
   6   chr6_76932498     ZHar    T    G        0      0        2 
   6   chr6_76932498   Sample    T    G        0      0        2 
   6   chr6_76933027     AAsi    A    G      0.5      1        2 
   6   chr6_76933027     AKia    A    G        0      0        2 
   6   chr6_76933027     AOna    A    G        0      0        2 
   6   chr6_76933027     ASom    A    G        0      0        2 
   6   chr6_76933027     HCab    A    G        0      0        2 
   6   chr6_76933027     HPrz    A    G        0      0        2 
   6   chr6_76933027     ZBoe    A    G        0      0        2 
   6   chr6_76933027     ZGre    A    G        0      0        2 
   6   chr6_76933027     ZHar    A    G        0      0        2 
   6   chr6_76933027   Sample    A    G        0      0        2 
   6   chr6_76935515     AAsi    T    C        0      0        2 
   6   chr6_76935515     AKia    T    C        0      0        2 
   6   chr6_76935515     AOna    T    C        0      0        2 
   6   chr6_76935515     ASom    T    C        0      0        2 
   6   chr6_76935515     HCab    T    C        0      0        2 
   6   chr6_76935515     HPrz    T    C        0      0        2 
   6   chr6_76935515     ZBoe    T    C        0      0        2 
   6   chr6_76935515     ZGre    T    C        0      0        2 
   6   chr6_76935515     ZHar    T    C      0.5      1        2 
   6   chr6_76935515   Sample    T    C        0      0        2 
   6   chr6_76941363     AAsi    C    G        0      0        2 
   6   chr6_76941363     AKia    C    G        0      0        2 
   6   chr6_76941363     AOna    C    G        0      0        2 
   6   chr6_76941363     ASom    C    G        0      0        2 
   6   chr6_76941363     HCab    C    G        0      0        2 
   6   chr6_76941363     HPrz    C    G        1      2        2 
   6   chr6_76941363     ZBoe    C    G        0      0        2 
   6   chr6_76941363     ZGre    C    G        0      0        2 
   6   chr6_76941363     ZHar    C    G        0      0        2 
   6   chr6_76941363   Sample    C    G        0      0        2 
   6   chr6_76950375     AAsi    A    G        0      0        2 
   6   chr6_76950375     AKia    A    G        0      0        2 
   6   chr6_76950375     AOna    A    G        0      0        2 
   6   chr6_76950375     ASom    A    G        0      0        2 
   6   chr6_76950375     HCab    A    G        0      0        2 
   6   chr6_76950375     HPrz    A    G        1      2        2 
   6   chr6_76950375     ZBoe    A    G        0      0        2 
   6   chr6_76950375     ZGre    A    G        0      0        2 
   6   chr6_76950375     ZHar    A    G        0      0        2 
   6   chr6_76950375   Sample    A    G        0      0        2 
   6   chr6_76952073     AAsi    C    T        0      0        2 
   6   chr6_76952073     AKia    C    T        0      0        2 
   6   chr6_76952073     AOna    C    T        0      0        2 
   6   chr6_76952073     ASom    C    T        0      0        2 
   6   chr6_76952073     HCab    C    T        1      2        2 
   6   chr6_76952073     HPrz    C    T        1      2        2 
   6   chr6_76952073     ZBoe    C    T        0      0        2 
   6   chr6_76952073     ZGre    C    T        0      0        2 
   6   chr6_76952073     ZHar    C    T        0      0        2 
   6   chr6_76952073   Sample    C    T        0      0        2 
   6   chr6_76952917     AAsi    G    A        0      0        2 
   6   chr6_76952917     AKia    G    A        0      0        2 
   6   chr6_76952917     AOna    G    A        0      0        2 
   6   chr6_76952917     ASom    G    A        0      0        2 
   6   chr6_76952917     HCab    G    A        0      0        2 
   6   chr6_76952917     HPrz    G    A        0      0        2 
   6   chr6_76952917     ZBoe    G    A        0      0        2 
   6   chr6_76952917     ZGre    G    A        1      2        2 
   6   chr6_76952917     ZHar    G    A        0      0        2 
   6   chr6_76952917   Sample    G    A        0      0        2 
   6   chr6_76955976     AAsi    G    C        0      0        2 
   6   chr6_76955976     AKia    G    C      0.5      1        2 
   6   chr6_76955976     AOna    G    C        0      0        2 
   6   chr6_76955976     ASom    G    C        0      0        2 
   6   chr6_76955976     HCab    G    C        0      0        2 
   6   chr6_76955976     HPrz    G    C        0      0        2 
   6   chr6_76955976     ZBoe    G    C        0      0        2 
   6   chr6_76955976     ZGre    G    C        0      0        2 
   6   chr6_76955976     ZHar    G    C        0      0        2 
   6   chr6_76955976   Sample    G    C        0      0        2 
   6   chr6_76956534     AAsi    G    C      0.5      1        2 
   6   chr6_76956534     AKia    G    C        0      0        2 
   6   chr6_76956534     AOna    G    C        0      0        2 
   6   chr6_76956534     ASom    G    C        0      0        2 
   6   chr6_76956534     HCab    G    C        0      0        2 
   6   chr6_76956534     HPrz    G    C        0      0        2 
   6   chr6_76956534     ZBoe    G    C        0      0        2 
   6   chr6_76956534     ZGre    G    C        0      0        2 
   6   chr6_76956534     ZHar    G    C        0      0        2 
   6   chr6_76956534   Sample    G    C        0      0        2 
   6   chr6_76968785     AAsi    T    C        0      0        2 
   6   chr6_76968785     AKia    T    C        0      0        2 
   6   chr6_76968785     AOna    T    C        1      2        2 
   6   chr6_76968785     ASom    T    C        0      0        2 
   6   chr6_76968785     HCab    T    C        0      0        2 
   6   chr6_76968785     HPrz    T    C        0      0        2 
   6   chr6_76968785     ZBoe    T    C        0      0        2 
   6   chr6_76968785     ZGre    T    C        0      0        2 
   6   chr6_76968785     ZHar    T    C        0      0        2 
   6   chr6_76968785   Sample    T    C        0      0        2 
   6   chr6_76974755     AAsi    G    A        0      0        2 
   6   chr6_76974755     AKia    G    A        0      0        2 
   6   chr6_76974755     AOna    G    A        0      0        2 
   6   chr6_76974755     ASom    G    A        0      0        2 
   6   chr6_76974755     HCab    G    A        0      0        2 
   6   chr6_76974755     HPrz    G    A        1      2        2 
   6   chr6_76974755     ZBoe    G    A        0      0        2 
   6   chr6_76974755     ZGre    G    A        0      0        2 
   6   chr6_76974755     ZHar    G    A        0      0        2 
   6   chr6_76974755   Sample    G    A        0      0        2 
   6   chr6_76979889     AAsi    C    A      0.5      1        2 
   6   chr6_76979889     AKia    C    A        0      0        2 
   6   chr6_76979889     AOna    C    A        0      0        2 
   6   chr6_76979889     ASom    C    A        0      0        2 
   6   chr6_76979889     HCab    C    A        0      0        2 
   6   chr6_76979889     HPrz    C    A        0      0        2 
   6   chr6_76979889     ZBoe    C    A        0      0        2 
   6   chr6_76979889     ZGre    C    A        0      0        2 
   6   chr6_76979889     ZHar    C    A        0      0        2 
   6   chr6_76979889   Sample    C    A        0      0        2 
   6   chr6_76986543     AAsi    A    T        0      0        2 
   6   chr6_76986543     AKia    A    T        0      0        2 
   6   chr6_76986543     AOna    A    T        0      0        2 
   6   chr6_76986543     ASom    A    T        0      0        2 
   6   chr6_76986543     HCab    A    T        0      0        2 
   6   chr6_76986543     HPrz    A    T        1      2        2 
   6   chr6_76986543     ZBoe    A    T        0      0        2 
   6   chr6_76986543     ZGre    A    T        0      0        2 
   6   chr6_76986543     ZHar    A    T        0      0        2 
   6   chr6_76986543   Sample    A    T        0      0        2 
   6   chr6_76996051     AAsi    T    C        0      0        2 
   6   chr6_76996051     AKia    T    C        0      0        2 
   6   chr6_76996051     AOna    T    C        0      0        2 
   6   chr6_76996051     ASom    T    C        0      0        2 
   6   chr6_76996051     HCab    T    C        1      2        2 
   6   chr6_76996051     HPrz    T    C        1      2        2 
   6   chr6_76996051     ZBoe    T    C        0      0        2 
   6   chr6_76996051     ZGre    T    C        0      0        2 
   6   chr6_76996051     ZHar    T    C        0      0        2 
   6   chr6_76996051   Sample    T    C        0      0        2 
   6   chr6_77002506     AAsi    G    A        0      0        2 
   6   chr6_77002506     AKia    G    A        0      0        2 
   6   chr6_77002506     AOna    G    A        0      0        2 
   6   chr6_77002506     ASom    G    A        0      0        2 
   6   chr6_77002506     HCab    G    A        1      2        2 
   6   chr6_77002506     HPrz    G    A        1      2        2 
   6   chr6_77002506     ZBoe    G    A      0.5      1        2 
   6   chr6_77002506     ZGre    G    A        0      0        2 
   6   chr6_77002506     ZHar    G    A        0      0        2 
   6   chr6_77002506   Sample    G    A        0      0        2 
   6   chr6_77003122     AAsi    G    A        0      0        2 
   6   chr6_77003122     AKia    G    A        0      0        2 
   6   chr6_77003122     AOna    G    A        0      0        2 
   6   chr6_77003122     ASom    G    A        0      0        2 
   6   chr6_77003122     HCab    G    A        1      2        2 
   6   chr6_77003122     HPrz    G    A        1      2        2 
   6   chr6_77003122     ZBoe    G    A        0      0        2 
   6   chr6_77003122     ZGre    G    A        0      0        2 
   6   chr6_77003122     ZHar    G    A        0      0        2 
   6   chr6_77003122   Sample    G    A        0      0        2 
   6   chr6_77007044     AAsi    A    G        0      0        2 
   6   chr6_77007044     AKia    A    G        0      0        2 
   6   chr6_77007044     AOna    A    G        0      0        2 
   6   chr6_77007044     ASom    A    G        0      0        2 
   6   chr6_77007044     HCab    A    G        0      0        2 
   6   chr6_77007044     HPrz    A    G        0      0        2 
   6   chr6_77007044     ZBoe    A    G        1      2        2 
   6   chr6_77007044     ZGre    A    G        0      0        2 
   6   chr6_77007044     ZHar    A    G        0      0        2 
   6   chr6_77007044   Sample    A    G        0      0        2 
   6   chr6_77023609     AAsi    A    T        0      0        2 
   6   chr6_77023609     AKia    A    T        0      0        2 
   6   chr6_77023609     AOna    A    T        0      0        2 
   6   chr6_77023609     ASom    A    T        0      0        2 
   6   chr6_77023609     HCab    A    T        1      2        2 
   6   chr6_77023609     HPrz    A    T        1      2        2 
   6   chr6_77023609     ZBoe    A    T        0      0        2 
   6   chr6_77023609     ZGre    A    T        0      0        2 
   6   chr6_77023609     ZHar    A    T        0      0        2 
   6   chr6_77023609   Sample    A    T        0      0        2 
   6   chr6_77027086     AAsi    A    G        0      0        2 
   6   chr6_77027086     AKia    A    G        0      0        2 
   6   chr6_77027086     AOna    A    G        0      0        2 
   6   chr6_77027086     ASom    A    G        0      0        2 
   6   chr6_77027086     HCab    A    G        0      0        2 
   6   chr6_77027086     HPrz    A    G        1      2        2 
   6   chr6_77027086     ZBoe    A    G        0      0        2 
   6   chr6_77027086     ZGre    A    G        0      0        2 
   6   chr6_77027086     ZHar    A    G        0      0        2 
   6   chr6_77027086   Sample    A    G        0      0        2 
   6   chr6_77028226     AAsi    T    C        0      0        2 
   6   chr6_77028226     AKia    T    C        0      0        2 
   6   chr6_77028226     AOna    T    C        0      0        2 
   6   chr6_77028226     ASom    T    C        0      0        2 
   6   chr6_77028226     HCab    T    C        1      2        2 
   6   chr6_77028226     HPrz    T    C        1      2        2 
   6   chr6_77028226     ZBoe    T    C        0      0        2 
   6   chr6_77028226     ZGre    T    C        0      0        2 
   6   chr6_77028226     ZHar    T    C        0      0        2 
   6   chr6_77028226   Sample    T    C        0      0        2 
   6   chr6_77028315     AAsi    G    A        0      0        2 
   6   chr6_77028315     AKia    G    A        0      0        2 
   6   chr6_77028315     AOna    G    A        0      0        2 
   6   chr6_77028315     ASom    G    A        0      0        2 
   6   chr6_77028315     HCab    G    A        1      2        2 
   6   chr6_77028315     HPrz    G    A        0      0        2 
   6   chr6_77028315     ZBoe    G    A        0      0        2 
   6   chr6_77028315     ZGre    G    A        0      0        2 
   6   chr6_77028315     ZHar    G    A        0      0        2 
   6   chr6_77028315   Sample    G    A        0      0        2 
   6   chr6_77034399     AAsi    T    C        0      0        2 
   6   chr6_77034399     AKia    T    C        1      2        2 
   6   chr6_77034399     AOna    T    C        1      2        2 
   6   chr6_77034399     ASom    T    C        0      0        2 
   6   chr6_77034399     HCab    T    C        0      0        2 
   6   chr6_77034399     HPrz    T    C        0      0        2 
   6   chr6_77034399     ZBoe    T    C        0      0        2 
   6   chr6_77034399     ZGre    T    C        0      0        2 
   6   chr6_77034399     ZHar    T    C        0      0        2 
   6   chr6_77034399   Sample    T    C        0      0        2 
   6   chr6_77037540     AAsi    T    C        0      0        2 
   6   chr6_77037540     AKia    T    C        0      0        2 
   6   chr6_77037540     AOna    T    C        0      0        2 
   6   chr6_77037540     ASom    T    C        0      0        2 
   6   chr6_77037540     HCab    T    C        1      2        2 
   6   chr6_77037540     HPrz    T    C        1      2        2 
   6   chr6_77037540     ZBoe    T    C        0      0        2 
   6   chr6_77037540     ZGre    T    C        0      0        2 
   6   chr6_77037540     ZHar    T    C        0      0        2 
   6   chr6_77037540   Sample    T    C        0      0        2 
   6   chr6_77038577     AAsi    A    G        0      0        2 
   6   chr6_77038577     AKia    A    G        0      0        2 
   6   chr6_77038577     AOna    A    G        0      0        2 
   6   chr6_77038577     ASom    A    G        0      0        2 
   6   chr6_77038577     HCab    A    G        0      0        2 
   6   chr6_77038577     HPrz    A    G        0      0        2 
   6   chr6_77038577     ZBoe    A    G      0.5      1        2 
   6   chr6_77038577     ZGre    A    G        0      0        2 
   6   chr6_77038577     ZHar    A    G        0      0        2 
   6   chr6_77038577   Sample    A    G        0      0        2 
   6   chr6_77042724     AAsi    T    C        0      0        2 
   6   chr6_77042724     AKia    T    C        1      2        2 
   6   chr6_77042724     AOna    T    C        0      0        2 
   6   chr6_77042724     ASom    T    C        0      0        2 
   6   chr6_77042724     HCab    T    C        0      0        2 
   6   chr6_77042724     HPrz    T    C        0      0        2 
   6   chr6_77042724     ZBoe    T    C        0      0        2 
   6   chr6_77042724     ZGre    T    C        0      0        2 
   6   chr6_77042724     ZHar    T    C        0      0        2 
   6   chr6_77042724   Sample    T    C        0      0        2 
   6   chr6_77043360     AAsi    C    T        0      0        2 
   6   chr6_77043360     AKia    C    T        0      0        2 
   6   chr6_77043360     AOna    C    T        0      0        2 
   6   chr6_77043360     ASom    C    T        0      0        2 
   6   chr6_77043360     HCab    C    T        0      0        2 
   6   chr6_77043360     HPrz    C    T        1      2        2 
   6   chr6_77043360     ZBoe    C    T        0      0        2 
   6   chr6_77043360     ZGre    C    T        0      0        2 
   6   chr6_77043360     ZHar    C    T        0      0        2 
   6   chr6_77043360   Sample    C    T        0      0        2 
   6   chr6_77047071     AAsi    T    C      0.5      1        2 
   6   chr6_77047071     AKia    T    C        0      0        2 
   6   chr6_77047071     AOna    T    C        0      0        2 
   6   chr6_77047071     ASom    T    C        0      0        2 
   6   chr6_77047071     HCab    T    C        0      0        2 
   6   chr6_77047071     HPrz    T    C        0      0        2 
   6   chr6_77047071     ZBoe    T    C        0      0        2 
   6   chr6_77047071     ZGre    T    C        0      0        2 
   6   chr6_77047071     ZHar    T    C        0      0        2 
   6   chr6_77047071   Sample    T    C        0      0        2 
   6   chr6_77048019     AAsi    T    C        0      0        2 
   6   chr6_77048019     AKia    T    C        0      0        2 
   6   chr6_77048019     AOna    T    C        0      0        2 
   6   chr6_77048019     ASom    T    C        0      0        2 
   6   chr6_77048019     HCab    T    C        0      0        2 
   6   chr6_77048019     HPrz    T    C        0      0        2 
   6   chr6_77048019     ZBoe    T    C        0      0        2 
   6   chr6_77048019     ZGre    T    C        0      0        2 
   6   chr6_77048019     ZHar    T    C      0.5      1        2 
   6   chr6_77048019   Sample    T    C        0      0        2 
   6   chr6_77060525     AAsi    A    C        0      0        2 
   6   chr6_77060525     AKia    A    C        0      0        2 
   6   chr6_77060525     AOna    A    C        0      0        2 
   6   chr6_77060525     ASom    A    C        0      0        2 
   6   chr6_77060525     HCab    A    C        1      2        2 
   6   chr6_77060525     HPrz    A    C        0      0        2 
   6   chr6_77060525     ZBoe    A    C        0      0        2 
   6   chr6_77060525     ZGre    A    C        0      0        2 
   6   chr6_77060525     ZHar    A    C        0      0        2 
   6   chr6_77060525   Sample    A    C        0      0        2 
   6   chr6_77064161     AAsi    C    G        0      0        2 
   6   chr6_77064161     AKia    C    G      0.5      1        2 
   6   chr6_77064161     AOna    C    G        0      0        2 
   6   chr6_77064161     ASom    C    G        0      0        2 
   6   chr6_77064161     HCab    C    G        0      0        2 
   6   chr6_77064161     HPrz    C    G        0      0        2 
   6   chr6_77064161     ZBoe    C    G        0      0        2 
   6   chr6_77064161     ZGre    C    G        0      0        2 
   6   chr6_77064161     ZHar    C    G        0      0        2 
   6   chr6_77064161   Sample    C    G        0      0        2 
   6   chr6_77073219     AAsi    A    G        0      0        2 
   6   chr6_77073219     AKia    A    G      0.5      1        2 
   6   chr6_77073219     AOna    A    G        0      0        2 
   6   chr6_77073219     ASom    A    G        0      0        2 
   6   chr6_77073219     HCab    A    G        0      0        2 
   6   chr6_77073219     HPrz    A    G        0      0        2 
   6   chr6_77073219     ZBoe    A    G        0      0        2 
   6   chr6_77073219     ZGre    A    G        0      0        2 
   6   chr6_77073219     ZHar    A    G        0      0        2 
   6   chr6_77073219   Sample    A    G        0      0        2 
   6   chr6_77074739     AAsi    C    T        0      0        2 
   6   chr6_77074739     AKia    C    T        1      2        2 
   6   chr6_77074739     AOna    C    T        0      0        2 
   6   chr6_77074739     ASom    C    T        0      0        2 
   6   chr6_77074739     HCab    C    T        0      0        2 
   6   chr6_77074739     HPrz    C    T        0      0        2 
   6   chr6_77074739     ZBoe    C    T        0      0        2 
   6   chr6_77074739     ZGre    C    T        0      0        2 
   6   chr6_77074739     ZHar    C    T        0      0        2 
   6   chr6_77074739   Sample    C    T        0      0        2 
   6   chr6_77091792     AAsi    T    C        0      0        2 
   6   chr6_77091792     AKia    T    C        0      0        2 
   6   chr6_77091792     AOna    T    C        0      0        2 
   6   chr6_77091792     ASom    T    C        0      0        2 
   6   chr6_77091792     HCab    T    C        0      0        2 
   6   chr6_77091792     HPrz    T    C      0.5      1        2 
   6   chr6_77091792     ZBoe    T    C        0      0        2 
   6   chr6_77091792     ZGre    T    C        0      0        2 
   6   chr6_77091792     ZHar    T    C        0      0        2 
   6   chr6_77091792   Sample    T    C        0      0        2 
   6   chr6_77094430     AAsi    A    G        0      0        2 
   6   chr6_77094430     AKia    A    G        0      0        2 
   6   chr6_77094430     AOna    A    G        0      0        2 
   6   chr6_77094430     ASom    A    G        0      0        2 
   6   chr6_77094430     HCab    A    G        0      0        2 
   6   chr6_77094430     HPrz    A    G        0      0        2 
   6   chr6_77094430     ZBoe    A    G        1      2        2 
   6   chr6_77094430     ZGre    A    G        1      2        2 
   6   chr6_77094430     ZHar    A    G        1      2        2 
   6   chr6_77094430   Sample    A    G        0      0        2 
   6   chr6_77094553     AAsi    T    C        0      0        2 
   6   chr6_77094553     AKia    T    C        0      0        2 
   6   chr6_77094553     AOna    T    C        0      0        2 
   6   chr6_77094553     ASom    T    C        0      0        2 
   6   chr6_77094553     HCab    T    C        1      2        2 
   6   chr6_77094553     HPrz    T    C        1      2        2 
   6   chr6_77094553     ZBoe    T    C        0      0        2 
   6   chr6_77094553     ZGre    T    C        0      0        2 
   6   chr6_77094553     ZHar    T    C        0      0        2 
   6   chr6_77094553   Sample    T    C        0      0        2 
   6   chr6_77099684     AAsi    C    T        0      0        2 
   6   chr6_77099684     AKia    C    T      0.5      1        2 
   6   chr6_77099684     AOna    C    T        0      0        2 
   6   chr6_77099684     ASom    C    T        0      0        2 
   6   chr6_77099684     HCab    C    T        0      0        2 
   6   chr6_77099684     HPrz    C    T        0      0        2 
   6   chr6_77099684     ZBoe    C    T        0      0        2 
   6   chr6_77099684     ZGre    C    T        0      0        2 
   6   chr6_77099684     ZHar    C    T        0      0        2 
   6   chr6_77099684   Sample    C    T        0      0        2 
   6   chr6_77100142     AAsi    A    G        0      0        2 
   6   chr6_77100142     AKia    A    G        0      0        2 
   6   chr6_77100142     AOna    A    G        0      0        2 
   6   chr6_77100142     ASom    A    G        0      0        2 
   6   chr6_77100142     HCab    A    G        0      0        2 
   6   chr6_77100142     HPrz    A    G        0      0        2 
   6   chr6_77100142     ZBoe    A    G        0      0        2 
   6   chr6_77100142     ZGre    A    G        1      2        2 
   6   chr6_77100142     ZHar    A    G        0      0        2 
   6   chr6_77100142   Sample    A    G        0      0        2 
   6   chr6_77100805     AAsi    C    T        0      0        2 
   6   chr6_77100805     AKia    C    T        0      0        2 
   6   chr6_77100805     AOna    C    T        0      0        2 
   6   chr6_77100805     ASom    C    T        0      0        2 
   6   chr6_77100805     HCab    C    T        1      2        2 
   6   chr6_77100805     HPrz    C    T        1      2        2 
   6   chr6_77100805     ZBoe    C    T        0      0        2 
   6   chr6_77100805     ZGre    C    T        0      0        2 
   6   chr6_77100805     ZHar    C    T        0      0        2 
   6   chr6_77100805   Sample    C    T        0      0        2 
   6   chr6_77105908     AAsi    T    C        0      0        2 
   6   chr6_77105908     AKia    T    C        0      0        2 
   6   chr6_77105908     AOna    T    C        0      0        2 
   6   chr6_77105908     ASom    T    C        0      0        2 
   6   chr6_77105908     HCab    T    C        0      0        2 
   6   chr6_77105908     HPrz    T    C        0      0        2 
   6   chr6_77105908     ZBoe    T    C        0      0        2 
   6   chr6_77105908     ZGre    T    C        0      0        2 
   6   chr6_77105908     ZHar    T    C        1      2        2 
   6   chr6_77105908   Sample    T    C        0      0        2 
   6   chr6_77110049     AAsi    A    G        0      0        2 
   6   chr6_77110049     AKia    A    G        0      0        2 
   6   chr6_77110049     AOna    A    G        0      0        2 
   6   chr6_77110049     ASom    A    G        0      0        2 
   6   chr6_77110049     HCab    A    G        0      0        2 
   6   chr6_77110049     HPrz    A    G        0      0        2 
   6   chr6_77110049     ZBoe    A    G      0.5      1        2 
   6   chr6_77110049     ZGre    A    G        0      0        2 
   6   chr6_77110049     ZHar    A    G        0      0        2 
   6   chr6_77110049   Sample    A    G        0      0        2 
   6   chr6_77111708     AAsi    G    A        0      0        2 
   6   chr6_77111708     AKia    G    A        0      0        2 
   6   chr6_77111708     AOna    G    A        0      0        2 
   6   chr6_77111708     ASom    G    A        0      0        2 
   6   chr6_77111708     HCab    G    A        0      0        2 
   6   chr6_77111708     HPrz    G    A        0      0        2 
   6   chr6_77111708     ZBoe    G    A        0      0        2 
   6   chr6_77111708     ZGre    G    A        1      2        2 
   6   chr6_77111708     ZHar    G    A        0      0        2 
   6   chr6_77111708   Sample    G    A        0      0        2 
   6   chr6_77111755     AAsi    T    G        0      0        2 
   6   chr6_77111755     AKia    T    G        0      0        2 
   6   chr6_77111755     AOna    T    G        0      0        2 
   6   chr6_77111755     ASom    T    G        0      0        2 
   6   chr6_77111755     HCab    T    G        0      0        2 
   6   chr6_77111755     HPrz    T    G        0      0        2 
   6   chr6_77111755     ZBoe    T    G        0      0        2 
   6   chr6_77111755     ZGre    T    G      0.5      1        2 
   6   chr6_77111755     ZHar    T    G        0      0        2 
   6   chr6_77111755   Sample    T    G        0      0        2 
   6   chr6_77128012     AAsi    T    G        1      2        2 
   6   chr6_77128012     AKia    T    G        0      0        2 
   6   chr6_77128012     AOna    T    G        0      0        2 
   6   chr6_77128012     ASom    T    G        1      2        2 
   6   chr6_77128012     HCab    T    G        0      0        2 
   6   chr6_77128012     HPrz    T    G        0      0        2 
   6   chr6_77128012     ZBoe    T    G        0      0        2 
   6   chr6_77128012     ZGre    T    G        0      0        2 
   6   chr6_77128012     ZHar    T    G        0      0        2 
   6   chr6_77128012   Sample    T    G        1      2        2 
   6   chr6_77133351     AAsi    A    G        0      0        2 
   6   chr6_77133351     AKia    A    G        0      0        2 
   6   chr6_77133351     AOna    A    G        0      0        2 
   6   chr6_77133351     ASom    A    G        0      0        2 
   6   chr6_77133351     HCab    A    G        0      0        2 
   6   chr6_77133351     HPrz    A    G      0.5      1        2 
   6   chr6_77133351     ZBoe    A    G        0      0        2 
   6   chr6_77133351     ZGre    A    G        0      0        2 
   6   chr6_77133351     ZHar    A    G        0      0        2 
   6   chr6_77133351   Sample    A    G        0      0        2 
   6   chr6_77156617     AAsi    G    A        0      0        2 
   6   chr6_77156617     AKia    G    A        0      0        2 
   6   chr6_77156617     AOna    G    A        0      0        2 
   6   chr6_77156617     ASom    G    A        0      0        2 
   6   chr6_77156617     HCab    G    A        1      2        2 
   6   chr6_77156617     HPrz    G    A        1      2        2 
   6   chr6_77156617     ZBoe    G    A        0      0        2 
   6   chr6_77156617     ZGre    G    A        0      0        2 
   6   chr6_77156617     ZHar    G    A        0      0        2 
   6   chr6_77156617   Sample    G    A        0      0        2 
   6   chr6_77159979     AAsi    C    T        0      0        2 
   6   chr6_77159979     AKia    C    T        1      2        2 
   6   chr6_77159979     AOna    C    T        1      2        2 
   6   chr6_77159979     ASom    C    T        0      0        2 
   6   chr6_77159979     HCab    C    T        0      0        2 
   6   chr6_77159979     HPrz    C    T        0      0        2 
   6   chr6_77159979     ZBoe    C    T        0      0        2 
   6   chr6_77159979     ZGre    C    T        0      0        2 
   6   chr6_77159979     ZHar    C    T        0      0        2 
   6   chr6_77159979   Sample    C    T        0      0        2 
   6   chr6_77160367     AAsi    G    A        0      0        2 
   6   chr6_77160367     AKia    G    A        1      2        2 
   6   chr6_77160367     AOna    G    A        0      0        2 
   6   chr6_77160367     ASom    G    A        0      0        2 
   6   chr6_77160367     HCab    G    A        0      0        2 
   6   chr6_77160367     HPrz    G    A        0      0        2 
   6   chr6_77160367     ZBoe    G    A        0      0        2 
   6   chr6_77160367     ZGre    G    A        0      0        2 
   6   chr6_77160367     ZHar    G    A        0      0        2 
   6   chr6_77160367   Sample    G    A        0      0        2 
   6   chr6_77162247     AAsi    A    C        0      0        2 
   6   chr6_77162247     AKia    A    C        0      0        2 
   6   chr6_77162247     AOna    A    C        0      0        2 
   6   chr6_77162247     ASom    A    C        0      0        2 
   6   chr6_77162247     HCab    A    C        1      2        2 
   6   chr6_77162247     HPrz    A    C        1      2        2 
   6   chr6_77162247     ZBoe    A    C        0      0        2 
   6   chr6_77162247     ZGre    A    C        0      0        2 
   6   chr6_77162247     ZHar    A    C        0      0        2 
   6   chr6_77162247   Sample    A    C        0      0        2 
   6   chr6_77169164     AAsi    A    G        0      0        2 
   6   chr6_77169164     AKia    A    G        0      0        2 
   6   chr6_77169164     AOna    A    G        0      0        2 
   6   chr6_77169164     ASom    A    G        0      0        2 
   6   chr6_77169164     HCab    A    G        0      0        2 
   6   chr6_77169164     HPrz    A    G        0      0        2 
   6   chr6_77169164     ZBoe    A    G        0      0        2 
   6   chr6_77169164     ZGre    A    G        0      0        2 
   6   chr6_77169164     ZHar    A    G        1      2        2 
   6   chr6_77169164   Sample    A    G        0      0        2 
   6   chr6_77172600     AAsi    T    C        0      0        2 
   6   chr6_77172600     AKia    T    C        0      0        2 
   6   chr6_77172600     AOna    T    C        0      0        2 
   6   chr6_77172600     ASom    T    C        0      0        2 
   6   chr6_77172600     HCab    T    C        0      0        2 
   6   chr6_77172600     HPrz    T    C        0      0        2 
   6   chr6_77172600     ZBoe    T    C      0.5      1        2 
   6   chr6_77172600     ZGre    T    C        0      0        2 
   6   chr6_77172600     ZHar    T    C        0      0        2 
   6   chr6_77172600   Sample    T    C        0      0        2 
   6   chr6_77172736     AAsi    A    G        0      0        2 
   6   chr6_77172736     AKia    A    G        0      0        2 
   6   chr6_77172736     AOna    A    G        0      0        2 
   6   chr6_77172736     ASom    A    G        0      0        2 
   6   chr6_77172736     HCab    A    G        0      0        2 
   6   chr6_77172736     HPrz    A    G        0      0        2 
   6   chr6_77172736     ZBoe    A    G        0      0        2 
   6   chr6_77172736     ZGre    A    G        0      0        2 
   6   chr6_77172736     ZHar    A    G      0.5      1        2 
   6   chr6_77172736   Sample    A    G        0      0        2 
   6   chr6_77179195     AAsi    G    A        0      0        2 
   6   chr6_77179195     AKia    G    A        0      0        2 
   6   chr6_77179195     AOna    G    A        0      0        2 
   6   chr6_77179195     ASom    G    A        0      0        2 
   6   chr6_77179195     HCab    G    A        0      0        2 
   6   chr6_77179195     HPrz    G    A        0      0        2 
   6   chr6_77179195     ZBoe    G    A        1      2        2 
   6   chr6_77179195     ZGre    G    A      0.5      1        2 
   6   chr6_77179195     ZHar    G    A        1      2        2 
   6   chr6_77179195   Sample    G    A        0      0        2 
   6   chr6_77179569     AAsi    A    G        0      0        2 
   6   chr6_77179569     AKia    A    G        0      0        2 
   6   chr6_77179569     AOna    A    G        1      2        2 
   6   chr6_77179569     ASom    A    G        0      0        2 
   6   chr6_77179569     HCab    A    G        0      0        2 
   6   chr6_77179569     HPrz    A    G        0      0        2 
   6   chr6_77179569     ZBoe    A    G        0      0        2 
   6   chr6_77179569     ZGre    A    G        0      0        2 
   6   chr6_77179569     ZHar    A    G        0      0        2 
   6   chr6_77179569   Sample    A    G        0      0        2 
   6   chr6_77182121     AAsi    G    A        0      0        2 
   6   chr6_77182121     AKia    G    A        0      0        2 
   6   chr6_77182121     AOna    G    A        0      0        2 
   6   chr6_77182121     ASom    G    A        0      0        2 
   6   chr6_77182121     HCab    G    A        1      2        2 
   6   chr6_77182121     HPrz    G    A        1      2        2 
   6   chr6_77182121     ZBoe    G    A        0      0        2 
   6   chr6_77182121     ZGre    G    A        0      0        2 
   6   chr6_77182121     ZHar    G    A        0      0        2 
   6   chr6_77182121   Sample    G    A        0      0        2 
   6   chr6_77183690     AAsi    G    A        0      0        2 
   6   chr6_77183690     AKia    G    A        0      0        2 
   6   chr6_77183690     AOna    G    A        0      0        2 
   6   chr6_77183690     ASom    G    A        0      0        2 
   6   chr6_77183690     HCab    G    A        0      0        2 
   6   chr6_77183690     HPrz    G    A      0.5      1        2 
   6   chr6_77183690     ZBoe    G    A        0      0        2 
   6   chr6_77183690     ZGre    G    A        0      0        2 
   6   chr6_77183690     ZHar    G    A        0      0        2 
   6   chr6_77183690   Sample    G    A        0      0        2 
   6   chr6_77188722     AAsi    C    G        0      0        2 
   6   chr6_77188722     AKia    C    G        0      0        2 
   6   chr6_77188722     AOna    C    G        0      0        2 
   6   chr6_77188722     ASom    C    G        0      0        2 
   6   chr6_77188722     HCab    C    G        0      0        2 
   6   chr6_77188722     HPrz    C    G        0      0        2 
   6   chr6_77188722     ZBoe    C    G        0      0        2 
   6   chr6_77188722     ZGre    C    G      0.5      1        2 
   6   chr6_77188722     ZHar    C    G        0      0        2 
   6   chr6_77188722   Sample    C    G        0      0        2 
   6   chr6_77194603     AAsi    A    G        0      0        2 
   6   chr6_77194603     AKia    A    G        0      0        2 
   6   chr6_77194603     AOna    A    G        0      0        2 
   6   chr6_77194603     ASom    A    G        0      0        2 
   6   chr6_77194603     HCab    A    G        0      0        2 
   6   chr6_77194603     HPrz    A    G      0.5      1        2 
   6   chr6_77194603     ZBoe    A    G        1      2        2 
   6   chr6_77194603     ZGre    A    G        1      2        2 
   6   chr6_77194603     ZHar    A    G        1      2        2 
   6   chr6_77194603   Sample    A    G        0      0        2 
   6   chr6_77197614     AAsi    A    G        1      2        2 
   6   chr6_77197614     AKia    A    G        1      2        2 
   6   chr6_77197614     AOna    A    G        0      0        2 
   6   chr6_77197614     ASom    A    G        0      0        2 
   6   chr6_77197614     HCab    A    G        0      0        2 
   6   chr6_77197614     HPrz    A    G        0      0        2 
   6   chr6_77197614     ZBoe    A    G        0      0        2 
   6   chr6_77197614     ZGre    A    G        1      2        2 
   6   chr6_77197614     ZHar    A    G        0      0        2 
   6   chr6_77197614   Sample    A    G        0      0        2 
   6   chr6_77231374     AAsi    A    G        0      0        2 
   6   chr6_77231374     AKia    A    G        0      0        2 
   6   chr6_77231374     AOna    A    G        0      0        2 
   6   chr6_77231374     ASom    A    G        0      0        2 
   6   chr6_77231374     HCab    A    G        0      0        2 
   6   chr6_77231374     HPrz    A    G        0      0        2 
   6   chr6_77231374     ZBoe    A    G      0.5      1        2 
   6   chr6_77231374     ZGre    A    G        0      0        2 
   6   chr6_77231374     ZHar    A    G        0      0        2 
   6   chr6_77231374   Sample    A    G        0      0        2 
   6   chr6_77233218     AAsi    A    T        0      0        2 
   6   chr6_77233218     AKia    A    T        0      0        2 
   6   chr6_77233218     AOna    A    T        0      0        2 
   6   chr6_77233218     ASom    A    T        0      0        2 
   6   chr6_77233218     HCab    A    T        1      2        2 
   6   chr6_77233218     HPrz    A    T        1      2        2 
   6   chr6_77233218     ZBoe    A    T        0      0        2 
   6   chr6_77233218     ZGre    A    T        0      0        2 
   6   chr6_77233218     ZHar    A    T        0      0        2 
   6   chr6_77233218   Sample    A    T        0      0        2 
   6   chr6_77241874     AAsi    T    C        0      0        2 
   6   chr6_77241874     AKia    T    C        1      2        2 
   6   chr6_77241874     AOna    T    C        1      2        2 
   6   chr6_77241874     ASom    T    C        0      0        2 
   6   chr6_77241874     HCab    T    C        0      0        2 
   6   chr6_77241874     HPrz    T    C        0      0        2 
   6   chr6_77241874     ZBoe    T    C        0      0        2 
   6   chr6_77241874     ZGre    T    C        0      0        2 
   6   chr6_77241874     ZHar    T    C        0      0        2 
   6   chr6_77241874   Sample    T    C        0      0        2 
   6   chr6_77248864     AAsi    C    T        0      0        2 
   6   chr6_77248864     AKia    C    T        0      0        2 
   6   chr6_77248864     AOna    C    T        0      0        2 
   6   chr6_77248864     ASom    C    T        0      0        2 
   6   chr6_77248864     HCab    C    T        0      0        2 
   6   chr6_77248864     HPrz    C    T        0      0        2 
   6   chr6_77248864     ZBoe    C    T        1      2        2 
   6   chr6_77248864     ZGre    C    T        1      2        2 
   6   chr6_77248864     ZHar    C    T        1      2        2 
   6   chr6_77248864   Sample    C    T        0      0        2 
   6   chr6_77252436     AAsi    C    T        0      0        2 
   6   chr6_77252436     AKia    C    T        0      0        2 
   6   chr6_77252436     AOna    C    T        0      0        2 
   6   chr6_77252436     ASom    C    T        0      0        2 
   6   chr6_77252436     HCab    C    T        0      0        2 
   6   chr6_77252436     HPrz    C    T      0.5      1        2 
   6   chr6_77252436     ZBoe    C    T        0      0        2 
   6   chr6_77252436     ZGre    C    T        0      0        2 
   6   chr6_77252436     ZHar    C    T        0      0        2 
   6   chr6_77252436   Sample    C    T        0      0        2 
   6   chr6_77256155     AAsi    G    T        0      0        2 
   6   chr6_77256155     AKia    G    T        0      0        2 
   6   chr6_77256155     AOna    G    T        0      0        2 
   6   chr6_77256155     ASom    G    T        0      0        2 
   6   chr6_77256155     HCab    G    T        1      2        2 
   6   chr6_77256155     HPrz    G    T        0      0        2 
   6   chr6_77256155     ZBoe    G    T        0      0        2 
   6   chr6_77256155     ZGre    G    T        0      0        2 
   6   chr6_77256155     ZHar    G    T        0      0        2 
   6   chr6_77256155   Sample    G    T        0      0        2 
   6   chr6_77256193     AAsi    G    C        0      0        2 
   6   chr6_77256193     AKia    G    C        0      0        2 
   6   chr6_77256193     AOna    G    C        0      0        2 
   6   chr6_77256193     ASom    G    C        0      0        2 
   6   chr6_77256193     HCab    G    C        1      2        2 
   6   chr6_77256193     HPrz    G    C        0      0        2 
   6   chr6_77256193     ZBoe    G    C        0      0        2 
   6   chr6_77256193     ZGre    G    C        0      0        2 
   6   chr6_77256193     ZHar    G    C        0      0        2 
   6   chr6_77256193   Sample    G    C        0      0        2 
   6   chr6_77258990     AAsi    A    C        0      0        2 
   6   chr6_77258990     AKia    A    C        0      0        2 
   6   chr6_77258990     AOna    A    C        0      0        2 
   6   chr6_77258990     ASom    A    C        0      0        2 
   6   chr6_77258990     HCab    A    C        1      2        2 
   6   chr6_77258990     HPrz    A    C        1      2        2 
   6   chr6_77258990     ZBoe    A    C        0      0        2 
   6   chr6_77258990     ZGre    A    C        0      0        2 
   6   chr6_77258990     ZHar    A    C        0      0        2 
   6   chr6_77258990   Sample    A    C        0      0        2 
   6   chr6_77270772     AAsi    T    G        0      0        2 
   6   chr6_77270772     AKia    T    G        1      2        2 
   6   chr6_77270772     AOna    T    G        0      0        2 
   6   chr6_77270772     ASom    T    G        0      0        2 
   6   chr6_77270772     HCab    T    G        0      0        2 
   6   chr6_77270772     HPrz    T    G        0      0        2 
   6   chr6_77270772     ZBoe    T    G        1      2        2 
   6   chr6_77270772     ZGre    T    G        1      2        2 
   6   chr6_77270772     ZHar    T    G        0      0        2 
   6   chr6_77270772   Sample    T    G        0      0        2 
   6   chr6_77271092     AAsi    T    C        0      0        2 
   6   chr6_77271092     AKia    T    C        0      0        2 
   6   chr6_77271092     AOna    T    C        0      0        2 
   6   chr6_77271092     ASom    T    C        0      0        2 
   6   chr6_77271092     HCab    T    C        0      0        2 
   6   chr6_77271092     HPrz    T    C        0      0        2 
   6   chr6_77271092     ZBoe    T    C      0.5      1        2 
   6   chr6_77271092     ZGre    T    C        0      0        2 
   6   chr6_77271092     ZHar    T    C        0      0        2 
   6   chr6_77271092   Sample    T    C        0      0        2 
   6   chr6_77278373     AAsi    T    C        0      0        2 
   6   chr6_77278373     AKia    T    C        0      0        2 
   6   chr6_77278373     AOna    T    C        0      0        2 
   6   chr6_77278373     ASom    T    C        0      0        2 
   6   chr6_77278373     HCab    T    C        0      0        2 
   6   chr6_77278373     HPrz    T    C        0      0        2 
   6   chr6_77278373     ZBoe    T    C        1      2        2 
   6   chr6_77278373     ZGre    T    C        0      0        2 
   6   chr6_77278373     ZHar    T    C        1      2        2 
   6   chr6_77278373   Sample    T    C        0      0        2 
   6   chr6_77278776     AAsi    G    A        0      0        2 
   6   chr6_77278776     AKia    G    A        0      0        2 
   6   chr6_77278776     AOna    G    A        0      0        2 
   6   chr6_77278776     ASom    G    A        0      0        2 
   6   chr6_77278776     HCab    G    A        1      2        2 
   6   chr6_77278776     HPrz    G    A        1      2        2 
   6   chr6_77278776     ZBoe    G    A        1      2        2 
   6   chr6_77278776     ZGre    G    A        0      0        2 
   6   chr6_77278776     ZHar    G    A        1      2        2 
   6   chr6_77278776   Sample    G    A        0      0        2 
   6   chr6_77280465     AAsi    A    G        1      2        2 
   6   chr6_77280465     AKia    A    G        0      0        2 
   6   chr6_77280465     AOna    A    G        0      0        2 
   6   chr6_77280465     ASom    A    G        1      2        2 
   6   chr6_77280465     HCab    A    G        0      0        2 
   6   chr6_77280465     HPrz    A    G        0      0        2 
   6   chr6_77280465     ZBoe    A    G        0      0        2 
   6   chr6_77280465     ZGre    A    G        0      0        2 
   6   chr6_77280465     ZHar    A    G        0      0        2 
   6   chr6_77280465   Sample    A    G        1      2        2 
   6   chr6_77294510     AAsi    T    C        0      0        2 
   6   chr6_77294510     AKia    T    C        0      0        2 
   6   chr6_77294510     AOna    T    C        0      0        2 
   6   chr6_77294510     ASom    T    C        0      0        2 
   6   chr6_77294510     HCab    T    C        0      0        2 
   6   chr6_77294510     HPrz    T    C        0      0        2 
   6   chr6_77294510     ZBoe    T    C        0      0        2 
   6   chr6_77294510     ZGre    T    C        1      2        2 
   6   chr6_77294510     ZHar    T    C        0      0        2 
   6   chr6_77294510   Sample    T    C        0      0        2 
   6   chr6_77299798     AAsi    C    T        0      0        2 
   6   chr6_77299798     AKia    C    T        0      0        2 
   6   chr6_77299798     AOna    C    T        0      0        2 
   6   chr6_77299798     ASom    C    T        0      0        2 
   6   chr6_77299798     HCab    C    T        0      0        2 
   6   chr6_77299798     HPrz    C    T        0      0        2 
   6   chr6_77299798     ZBoe    C    T        0      0        2 
   6   chr6_77299798     ZGre    C    T        0      0        2 
   6   chr6_77299798     ZHar    C    T        1      2        2 
   6   chr6_77299798   Sample    C    T        0      0        2 
   6   chr6_77315558     AAsi    A    C        0      0        2 
   6   chr6_77315558     AKia    A    C        0      0        2 
   6   chr6_77315558     AOna    A    C        0      0        2 
   6   chr6_77315558     ASom    A    C        0      0        2 
   6   chr6_77315558     HCab    A    C        1      2        2 
   6   chr6_77315558     HPrz    A    C        1      2        2 
   6   chr6_77315558     ZBoe    A    C        0      0        2 
   6   chr6_77315558     ZGre    A    C        0      0        2 
   6   chr6_77315558     ZHar    A    C        0      0        2 
   6   chr6_77315558   Sample    A    C        0      0        2 
   6   chr6_77322110     AAsi    A    C        0      0        2 
   6   chr6_77322110     AKia    A    C        0      0        2 
   6   chr6_77322110     AOna    A    C        0      0        2 
   6   chr6_77322110     ASom    A    C        0      0        2 
   6   chr6_77322110     HCab    A    C        0      0        2 
   6   chr6_77322110     HPrz    A    C      0.5      1        2 
   6   chr6_77322110     ZBoe    A    C        0      0        2 
   6   chr6_77322110     ZGre    A    C        0      0        2 
   6   chr6_77322110     ZHar    A    C        0      0        2 
   6   chr6_77322110   Sample    A    C        0      0        2 
   6   chr6_77328397     AAsi    A    G        0      0        2 
   6   chr6_77328397     AKia    A    G        0      0        2 
   6   chr6_77328397     AOna    A    G        0      0        2 
   6   chr6_77328397     ASom    A    G        0      0        2 
   6   chr6_77328397     HCab    A    G        0      0        2 
   6   chr6_77328397     HPrz    A    G        0      0        2 
   6   chr6_77328397     ZBoe    A    G      0.5      1        2 
   6   chr6_77328397     ZGre    A    G      0.5      1        2 
   6   chr6_77328397     ZHar    A    G        0      0        2 
   6   chr6_77328397   Sample    A    G        0      0        2 
   6   chr6_77329676     AAsi    G    A        0      0        2 
   6   chr6_77329676     AKia    G    A        0      0        2 
   6   chr6_77329676     AOna    G    A        0      0        2 
   6   chr6_77329676     ASom    G    A        0      0        2 
   6   chr6_77329676     HCab    G    A        0      0        2 
   6   chr6_77329676     HPrz    G    A        0      0        2 
   6   chr6_77329676     ZBoe    G    A        0      0        2 
   6   chr6_77329676     ZGre    G    A        0      0        2 
   6   chr6_77329676     ZHar    G    A        1      2        2 
   6   chr6_77329676   Sample    G    A        0      0        2 
   6   chr6_77329695     AAsi    G    C        0      0        2 
   6   chr6_77329695     AKia    G    C        0      0        2 
   6   chr6_77329695     AOna    G    C        0      0        2 
   6   chr6_77329695     ASom    G    C        0      0        2 
   6   chr6_77329695     HCab    G    C        1      2        2 
   6   chr6_77329695     HPrz    G    C        1      2        2 
   6   chr6_77329695     ZBoe    G    C        0      0        2 
   6   chr6_77329695     ZGre    G    C        0      0        2 
   6   chr6_77329695     ZHar    G    C        0      0        2 
   6   chr6_77329695   Sample    G    C        0      0        2 
   6   chr6_77339447     AAsi    C    A        0      0        2 
   6   chr6_77339447     AKia    C    A        1      2        2 
   6   chr6_77339447     AOna    C    A        0      0        2 
   6   chr6_77339447     ASom    C    A        0      0        2 
   6   chr6_77339447     HCab    C    A        0      0        2 
   6   chr6_77339447     HPrz    C    A        0      0        2 
   6   chr6_77339447     ZBoe    C    A        0      0        2 
   6   chr6_77339447     ZGre    C    A        0      0        2 
   6   chr6_77339447     ZHar    C    A        0      0        2 
   6   chr6_77339447   Sample    C    A        0      0        2 
   6   chr6_77344024     AAsi    T    C        0      0        2 
   6   chr6_77344024     AKia    T    C        0      0        2 
   6   chr6_77344024     AOna    T    C        0      0        2 
   6   chr6_77344024     ASom    T    C        0      0        2 
   6   chr6_77344024     HCab    T    C        0      0        2 
   6   chr6_77344024     HPrz    T    C        0      0        2 
   6   chr6_77344024     ZBoe    T    C        0      0        2 
   6   chr6_77344024     ZGre    T    C        0      0        2 
   6   chr6_77344024     ZHar    T    C      0.5      1        2 
   6   chr6_77344024   Sample    T    C        0      0        2 
   6   chr6_77347651     AAsi    A    G        0      0        2 
   6   chr6_77347651     AKia    A    G        1      2        2 
   6   chr6_77347651     AOna    A    G        0      0        2 
   6   chr6_77347651     ASom    A    G        0      0        2 
   6   chr6_77347651     HCab    A    G        0      0        2 
   6   chr6_77347651     HPrz    A    G        0      0        2 
   6   chr6_77347651     ZBoe    A    G        0      0        2 
   6   chr6_77347651     ZGre    A    G        0      0        2 
   6   chr6_77347651     ZHar    A    G        0      0        2 
   6   chr6_77347651   Sample    A    G        0      0        2 
   6   chr6_77369871     AAsi    A    G        0      0        2 
   6   chr6_77369871     AKia    A    G        0      0        2 
   6   chr6_77369871     AOna    A    G        0      0        2 
   6   chr6_77369871     ASom    A    G        0      0        2 
   6   chr6_77369871     HCab    A    G        0      0        2 
   6   chr6_77369871     HPrz    A    G        0      0        2 
   6   chr6_77369871     ZBoe    A    G        1      2        2 
   6   chr6_77369871     ZGre    A    G        0      0        2 
   6   chr6_77369871     ZHar    A    G        1      2        2 
   6   chr6_77369871   Sample    A    G        0      0        2 
   6   chr6_77376306     AAsi    G    T        0      0        2 
   6   chr6_77376306     AKia    G    T        0      0        2 
   6   chr6_77376306     AOna    G    T        0      0        2 
   6   chr6_77376306     ASom    G    T        0      0        2 
   6   chr6_77376306     HCab    G    T        0      0        2 
   6   chr6_77376306     HPrz    G    T        0      0        2 
   6   chr6_77376306     ZBoe    G    T      0.5      1        2 
   6   chr6_77376306     ZGre    G    T        1      2        2 
   6   chr6_77376306     ZHar    G    T        0      0        2 
   6   chr6_77376306   Sample    G    T        0      0        2 
   6   chr6_77381825     AAsi    G    A        0      0        2 
   6   chr6_77381825     AKia    G    A        0      0        2 
   6   chr6_77381825     AOna    G    A        0      0        2 
   6   chr6_77381825     ASom    G    A        0      0        2 
   6   chr6_77381825     HCab    G    A        1      2        2 
   6   chr6_77381825     HPrz    G    A        1      2        2 
   6   chr6_77381825     ZBoe    G    A        0      0        2 
   6   chr6_77381825     ZGre    G    A        0      0        2 
   6   chr6_77381825     ZHar    G    A        0      0        2 
   6   chr6_77381825   Sample    G    A        0      0        2 
   6   chr6_77395004     AAsi    G    T        0      0        2 
   6   chr6_77395004     AKia    G    T        1      2        2 
   6   chr6_77395004     AOna    G    T        0      0        2 
   6   chr6_77395004     ASom    G    T        0      0        2 
   6   chr6_77395004     HCab    G    T        0      0        2 
   6   chr6_77395004     HPrz    G    T        0      0        2 
   6   chr6_77395004     ZBoe    G    T        0      0        2 
   6   chr6_77395004     ZGre    G    T        0      0        2 
   6   chr6_77395004     ZHar    G    T        0      0        2 
   6   chr6_77395004   Sample    G    T        0      0        2 
   6   chr6_77401625     AAsi    T    C        0      0        2 
   6   chr6_77401625     AKia    T    C        1      2        2 
   6   chr6_77401625     AOna    T    C        0      0        2 
   6   chr6_77401625     ASom    T    C        0      0        2 
   6   chr6_77401625     HCab    T    C        0      0        2 
   6   chr6_77401625     HPrz    T    C        0      0        2 
   6   chr6_77401625     ZBoe    T    C        0      0        2 
   6   chr6_77401625     ZGre    T    C        0      0        2 
   6   chr6_77401625     ZHar    T    C        0      0        2 
   6   chr6_77401625   Sample    T    C        0      0        2 
   6   chr6_77418217     AAsi    C    T        0      0        2 
   6   chr6_77418217     AKia    C    T        0      0        2 
   6   chr6_77418217     AOna    C    T        0      0        2 
   6   chr6_77418217     ASom    C    T        0      0        2 
   6   chr6_77418217     HCab    C    T        0      0        2 
   6   chr6_77418217     HPrz    C    T        0      0        2 
   6   chr6_77418217     ZBoe    C    T      0.5      1        2 
   6   chr6_77418217     ZGre    C    T        1      2        2 
   6   chr6_77418217     ZHar    C    T        0      0        2 
   6   chr6_77418217   Sample    C    T        0      0        2 
   6   chr6_77420775     AAsi    G    A        0      0        2 
   6   chr6_77420775     AKia    G    A        0      0        2 
   6   chr6_77420775     AOna    G    A        0      0        2 
   6   chr6_77420775     ASom    G    A        0      0        2 
   6   chr6_77420775     HCab    G    A        1      2        2 
   6   chr6_77420775     HPrz    G    A      0.5      1        2 
   6   chr6_77420775     ZBoe    G    A        0      0        2 
   6   chr6_77420775     ZGre    G    A        0      0        2 
   6   chr6_77420775     ZHar    G    A        0      0        2 
   6   chr6_77420775   Sample    G    A        0      0        2 
   6   chr6_77421084     AAsi    A    G        0      0        2 
   6   chr6_77421084     AKia    A    G        0      0        2 
   6   chr6_77421084     AOna    A    G        0      0        2 
   6   chr6_77421084     ASom    A    G        0      0        2 
   6   chr6_77421084     HCab    A    G        0      0        2 
   6   chr6_77421084     HPrz    A    G        0      0        2 
   6   chr6_77421084     ZBoe    A    G        0      0        2 
   6   chr6_77421084     ZGre    A    G        0      0        2 
   6   chr6_77421084     ZHar    A    G        1      2        2 
   6   chr6_77421084   Sample    A    G        0      0        2 
   6   chr6_77428475     AAsi    C    G        0      0        2 
   6   chr6_77428475     AKia    C    G        0      0        2 
   6   chr6_77428475     AOna    C    G        0      0        2 
   6   chr6_77428475     ASom    C    G        0      0        2 
   6   chr6_77428475     HCab    C    G        0      0        2 
   6   chr6_77428475     HPrz    C    G        1      2        2 
   6   chr6_77428475     ZBoe    C    G        0      0        2 
   6   chr6_77428475     ZGre    C    G        0      0        2 
   6   chr6_77428475     ZHar    C    G        0      0        2 
   6   chr6_77428475   Sample    C    G        0      0        2 
   6   chr6_77429436     AAsi    G    A        0      0        2 
   6   chr6_77429436     AKia    G    A        0      0        2 
   6   chr6_77429436     AOna    G    A        0      0        2 
   6   chr6_77429436     ASom    G    A        0      0        2 
   6   chr6_77429436     HCab    G    A        1      2        2 
   6   chr6_77429436     HPrz    G    A        1      2        2 
   6   chr6_77429436     ZBoe    G    A        0      0        2 
   6   chr6_77429436     ZGre    G    A        0      0        2 
   6   chr6_77429436     ZHar    G    A        0      0        2 
   6   chr6_77429436   Sample    G    A        0      0        2 
   6   chr6_77436618     AAsi    C    T        0      0        2 
   6   chr6_77436618     AKia    C    T        0      0        2 
   6   chr6_77436618     AOna    C    T        0      0        2 
   6   chr6_77436618     ASom    C    T        1      2        2 
   6   chr6_77436618     HCab    C    T        0      0        2 
   6   chr6_77436618     HPrz    C    T        0      0        2 
   6   chr6_77436618     ZBoe    C    T        0      0        2 
   6   chr6_77436618     ZGre    C    T        0      0        2 
   6   chr6_77436618     ZHar    C    T        0      0        2 
   6   chr6_77436618   Sample    C    T        0      0        2 
   6   chr6_77440296     AAsi    G    A        0      0        2 
   6   chr6_77440296     AKia    G    A      0.5      1        2 
   6   chr6_77440296     AOna    G    A        0      0        2 
   6   chr6_77440296     ASom    G    A        0      0        2 
   6   chr6_77440296     HCab    G    A        0      0        2 
   6   chr6_77440296     HPrz    G    A        0      0        2 
   6   chr6_77440296     ZBoe    G    A        0      0        2 
   6   chr6_77440296     ZGre    G    A        0      0        2 
   6   chr6_77440296     ZHar    G    A        0      0        2 
   6   chr6_77440296   Sample    G    A        0      0        2 
   6   chr6_77455184     AAsi    G    A        1      2        2 
   6   chr6_77455184     AKia    G    A        0      0        2 
   6   chr6_77455184     AOna    G    A        0      0        2 
   6   chr6_77455184     ASom    G    A        1      2        2 
   6   chr6_77455184     HCab    G    A        0      0        2 
   6   chr6_77455184     HPrz    G    A        0      0        2 
   6   chr6_77455184     ZBoe    G    A        0      0        2 
   6   chr6_77455184     ZGre    G    A        0      0        2 
   6   chr6_77455184     ZHar    G    A        0      0        2 
   6   chr6_77455184   Sample    G    A        1      2        2 
   6   chr6_77460049     AAsi    C    T        0      0        2 
   6   chr6_77460049     AKia    C    T        0      0        2 
   6   chr6_77460049     AOna    C    T        0      0        2 
   6   chr6_77460049     ASom    C    T        0      0        2 
   6   chr6_77460049     HCab    C    T        1      2        2 
   6   chr6_77460049     HPrz    C    T        1      2        2 
   6   chr6_77460049     ZBoe    C    T        0      0        2 
   6   chr6_77460049     ZGre    C    T        0      0        2 
   6   chr6_77460049     ZHar    C    T        0      0        2 
   6   chr6_77460049   Sample    C    T        0      0        2 
   6   chr6_77465470     AAsi    T    C        0      0        2 
   6   chr6_77465470     AKia    T    C        0      0        2 
   6   chr6_77465470     AOna    T    C        0      0        2 
   6   chr6_77465470     ASom    T    C        0      0        2 
   6   chr6_77465470     HCab    T    C        0      0        2 
   6   chr6_77465470     HPrz    T    C        0      0        2 
   6   chr6_77465470     ZBoe    T    C        0      0        2 
   6   chr6_77465470     ZGre    T    C        0      0        2 
   6   chr6_77465470     ZHar    T    C      0.5      1        2 
   6   chr6_77465470   Sample    T    C        0      0        2 
   6   chr6_77471542     AAsi    T    C        0      0        2 
   6   chr6_77471542     AKia    T    C        1      2        2 
   6   chr6_77471542     AOna    T    C        0      0        2 
   6   chr6_77471542     ASom    T    C        0      0        2 
   6   chr6_77471542     HCab    T    C        0      0        2 
   6   chr6_77471542     HPrz    T    C        0      0        2 
   6   chr6_77471542     ZBoe    T    C        0      0        2 
   6   chr6_77471542     ZGre    T    C        0      0        2 
   6   chr6_77471542     ZHar    T    C        0      0        2 
   6   chr6_77471542   Sample    T    C        0      0        2 
   6   chr6_77477552     AAsi    A    G        0      0        2 
   6   chr6_77477552     AKia    A    G        0      0        2 
   6   chr6_77477552     AOna    A    G        0      0        2 
   6   chr6_77477552     ASom    A    G        0      0        2 
   6   chr6_77477552     HCab    A    G        1      2        2 
   6   chr6_77477552     HPrz    A    G      0.5      1        2 
   6   chr6_77477552     ZBoe    A    G        0      0        2 
   6   chr6_77477552     ZGre    A    G        0      0        2 
   6   chr6_77477552     ZHar    A    G        0      0        2 
   6   chr6_77477552   Sample    A    G        0      0        2 
   6   chr6_77489467     AAsi    A    G        0      0        2 
   6   chr6_77489467     AKia    A    G        0      0        2 
   6   chr6_77489467     AOna    A    G        0      0        2 
   6   chr6_77489467     ASom    A    G        0      0        2 
   6   chr6_77489467     HCab    A    G        1      2        2 
   6   chr6_77489467     HPrz    A    G        1      2        2 
   6   chr6_77489467     ZBoe    A    G        0      0        2 
   6   chr6_77489467     ZGre    A    G        0      0        2 
   6   chr6_77489467     ZHar    A    G        0      0        2 
   6   chr6_77489467   Sample    A    G        0      0        2 
   6   chr6_77491733     AAsi    T    C        0      0        2 
   6   chr6_77491733     AKia    T    C        0      0        2 
   6   chr6_77491733     AOna    T    C        0      0        2 
   6   chr6_77491733     ASom    T    C        0      0        2 
   6   chr6_77491733     HCab    T    C        1      2        2 
   6   chr6_77491733     HPrz    T    C        1      2        2 
   6   chr6_77491733     ZBoe    T    C        0      0        2 
   6   chr6_77491733     ZGre    T    C        0      0        2 
   6   chr6_77491733     ZHar    T    C        0      0        2 
   6   chr6_77491733   Sample    T    C        0      0        2 
   6   chr6_77500196     AAsi    C    G        0      0        2 
   6   chr6_77500196     AKia    C    G        0      0        2 
   6   chr6_77500196     AOna    C    G        0      0        2 
   6   chr6_77500196     ASom    C    G        0      0        2 
   6   chr6_77500196     HCab    C    G        1      2        2 
   6   chr6_77500196     HPrz    C    G        1      2        2 
   6   chr6_77500196     ZBoe    C    G        0      0        2 
   6   chr6_77500196     ZGre    C    G        0      0        2 
   6   chr6_77500196     ZHar    C    G        0      0        2 
   6   chr6_77500196   Sample    C    G        0      0        2 
   6   chr6_77520275     AAsi    T    C        0      0        2 
   6   chr6_77520275     AKia    T    C        0      0        2 
   6   chr6_77520275     AOna    T    C        0      0        2 
   6   chr6_77520275     ASom    T    C        0      0        2 
   6   chr6_77520275     HCab    T    C        0      0        2 
   6   chr6_77520275     HPrz    T    C        0      0        2 
   6   chr6_77520275     ZBoe    T    C        0      0        2 
   6   chr6_77520275     ZGre    T    C        0      0        2 
   6   chr6_77520275     ZHar    T    C        1      2        2 
   6   chr6_77520275   Sample    T    C        0      0        2 
   6   chr6_77526460     AAsi    A    C        0      0        2 
   6   chr6_77526460     AKia    A    C        0      0        2 
   6   chr6_77526460     AOna    A    C        0      0        2 
   6   chr6_77526460     ASom    A    C        0      0        2 
   6   chr6_77526460     HCab    A    C        0      0        2 
   6   chr6_77526460     HPrz    A    C        0      0        2 
   6   chr6_77526460     ZBoe    A    C        0      0        2 
   6   chr6_77526460     ZGre    A    C        0      0        2 
   6   chr6_77526460     ZHar    A    C        1      2        2 
   6   chr6_77526460   Sample    A    C        0      0        2 
   6   chr6_77527352     AAsi    T    C        0      0        2 
   6   chr6_77527352     AKia    T    C        0      0        2 
   6   chr6_77527352     AOna    T    C        0      0        2 
   6   chr6_77527352     ASom    T    C        0      0        2 
   6   chr6_77527352     HCab    T    C        0      0        2 
   6   chr6_77527352     HPrz    T    C        0      0        2 
   6   chr6_77527352     ZBoe    T    C        0      0        2 
   6   chr6_77527352     ZGre    T    C        0      0        2 
   6   chr6_77527352     ZHar    T    C      0.5      1        2 
   6   chr6_77527352   Sample    T    C        0      0        2 
   6   chr6_77531532     AAsi    A    G        1      2        2 
   6   chr6_77531532     AKia    A    G        0      0        2 
   6   chr6_77531532     AOna    A    G        0      0        2 
   6   chr6_77531532     ASom    A    G        0      0        2 
   6   chr6_77531532     HCab    A    G        1      2        2 
   6   chr6_77531532     HPrz    A    G        1      2        2 
   6   chr6_77531532     ZBoe    A    G        0      0        2 
   6   chr6_77531532     ZGre    A    G        0      0        2 
   6   chr6_77531532     ZHar    A    G        0      0        2 
   6   chr6_77531532   Sample    A    G        1      2        2 
   6   chr6_77532728     AAsi    A    G        0      0        2 
   6   chr6_77532728     AKia    A    G        0      0        2 
   6   chr6_77532728     AOna    A    G        0      0        2 
   6   chr6_77532728     ASom    A    G        0      0        2 
   6   chr6_77532728     HCab    A    G        1      2        2 
   6   chr6_77532728     HPrz    A    G        1      2        2 
   6   chr6_77532728     ZBoe    A    G        0      0        2 
   6   chr6_77532728     ZGre    A    G        0      0        2 
   6   chr6_77532728     ZHar    A    G        0      0        2 
   6   chr6_77532728   Sample    A    G        0      0        2 
   6   chr6_77541953     AAsi    G    T        0      0        2 
   6   chr6_77541953     AKia    G    T        0      0        2 
   6   chr6_77541953     AOna    G    T        0      0        2 
   6   chr6_77541953     ASom    G    T        0      0        2 
   6   chr6_77541953     HCab    G    T        0      0        2 
   6   chr6_77541953     HPrz    G    T        0      0        2 
   6   chr6_77541953     ZBoe    G    T      0.5      1        2 
   6   chr6_77541953     ZGre    G    T        0      0        2 
   6   chr6_77541953     ZHar    G    T        0      0        2 
   6   chr6_77541953   Sample    G    T        0      0        2 
   6   chr6_77543167     AAsi    G    A        0      0        2 
   6   chr6_77543167     AKia    G    A        0      0        2 
   6   chr6_77543167     AOna    G    A        0      0        2 
   6   chr6_77543167     ASom    G    A        0      0        2 
   6   chr6_77543167     HCab    G    A        0      0        2 
   6   chr6_77543167     HPrz    G    A        0      0        2 
   6   chr6_77543167     ZBoe    G    A        0      0        2 
   6   chr6_77543167     ZGre    G    A      0.5      1        2 
   6   chr6_77543167     ZHar    G    A        0      0        2 
   6   chr6_77543167   Sample    G    A        0      0        2 
   6   chr6_77561389     AAsi    C    A        0      0        2 
   6   chr6_77561389     AKia    C    A        0      0        2 
   6   chr6_77561389     AOna    C    A        0      0        2 
   6   chr6_77561389     ASom    C    A        0      0        2 
   6   chr6_77561389     HCab    C    A        1      2        2 
   6   chr6_77561389     HPrz    C    A        1      2        2 
   6   chr6_77561389     ZBoe    C    A        0      0        2 
   6   chr6_77561389     ZGre    C    A        0      0        2 
   6   chr6_77561389     ZHar    C    A        0      0        2 
   6   chr6_77561389   Sample    C    A        0      0        2 
   6   chr6_77569077     AAsi    A    G        0      0        2 
   6   chr6_77569077     AKia    A    G        1      2        2 
   6   chr6_77569077     AOna    A    G        0      0        2 
   6   chr6_77569077     ASom    A    G        0      0        2 
   6   chr6_77569077     HCab    A    G        0      0        2 
   6   chr6_77569077     HPrz    A    G        0      0        2 
   6   chr6_77569077     ZBoe    A    G        0      0        2 
   6   chr6_77569077     ZGre    A    G        0      0        2 
   6   chr6_77569077     ZHar    A    G        0      0        2 
   6   chr6_77569077   Sample    A    G        0      0        2 
   6   chr6_77577851     AAsi    G    A        0      0        2 
   6   chr6_77577851     AKia    G    A        0      0        2 
   6   chr6_77577851     AOna    G    A        0      0        2 
   6   chr6_77577851     ASom    G    A        0      0        2 
   6   chr6_77577851     HCab    G    A        1      2        2 
   6   chr6_77577851     HPrz    G    A        1      2        2 
   6   chr6_77577851     ZBoe    G    A        0      0        2 
   6   chr6_77577851     ZGre    G    A        0      0        2 
   6   chr6_77577851     ZHar    G    A        0      0        2 
   6   chr6_77577851   Sample    G    A        0      0        2 
   6   chr6_77587289     AAsi    G    C        0      0        2 
   6   chr6_77587289     AKia    G    C        0      0        2 
   6   chr6_77587289     AOna    G    C        0      0        2 
   6   chr6_77587289     ASom    G    C        0      0        2 
   6   chr6_77587289     HCab    G    C        1      2        2 
   6   chr6_77587289     HPrz    G    C        1      2        2 
   6   chr6_77587289     ZBoe    G    C        0      0        2 
   6   chr6_77587289     ZGre    G    C        0      0        2 
   6   chr6_77587289     ZHar    G    C        0      0        2 
   6   chr6_77587289   Sample    G    C        0      0        2 
   6   chr6_77587464     AAsi    C    A      0.5      1        2 
   6   chr6_77587464     AKia    C    A        0      0        2 
   6   chr6_77587464     AOna    C    A        0      0        2 
   6   chr6_77587464     ASom    C    A        0      0        2 
   6   chr6_77587464     HCab    C    A        0      0        2 
   6   chr6_77587464     HPrz    C    A        0      0        2 
   6   chr6_77587464     ZBoe    C    A        0      0        2 
   6   chr6_77587464     ZGre    C    A        0      0        2 
   6   chr6_77587464     ZHar    C    A        0      0        2 
   6   chr6_77587464   Sample    C    A        0      0        2 
   6   chr6_77590605     AAsi    T    C        0      0        2 
   6   chr6_77590605     AKia    T    C        0      0        2 
   6   chr6_77590605     AOna    T    C        0      0        2 
   6   chr6_77590605     ASom    T    C        0      0        2 
   6   chr6_77590605     HCab    T    C        1      2        2 
   6   chr6_77590605     HPrz    T    C        1      2        2 
   6   chr6_77590605     ZBoe    T    C        0      0        2 
   6   chr6_77590605     ZGre    T    C        0      0        2 
   6   chr6_77590605     ZHar    T    C        0      0        2 
   6   chr6_77590605   Sample    T    C        0      0        2 
   6   chr6_77590920     AAsi    C    A        0      0        2 
   6   chr6_77590920     AKia    C    A        1      2        2 
   6   chr6_77590920     AOna    C    A        1      2        2 
   6   chr6_77590920     ASom    C    A        0      0        2 
   6   chr6_77590920     HCab    C    A        0      0        2 
   6   chr6_77590920     HPrz    C    A        0      0        2 
   6   chr6_77590920     ZBoe    C    A        0      0        2 
   6   chr6_77590920     ZGre    C    A        0      0        2 
   6   chr6_77590920     ZHar    C    A        0      0        2 
   6   chr6_77590920   Sample    C    A        0      0        2 
   6   chr6_77593176     AAsi    C    A        0      0        2 
   6   chr6_77593176     AKia    C    A        0      0        2 
   6   chr6_77593176     AOna    C    A        1      2        2 
   6   chr6_77593176     ASom    C    A        0      0        2 
   6   chr6_77593176     HCab    C    A        0      0        2 
   6   chr6_77593176     HPrz    C    A        0      0        2 
   6   chr6_77593176     ZBoe    C    A        0      0        2 
   6   chr6_77593176     ZGre    C    A        0      0        2 
   6   chr6_77593176     ZHar    C    A        0      0        2 
   6   chr6_77593176   Sample    C    A        0      0        2 
   6   chr6_77598710     AAsi    A    G        0      0        2 
   6   chr6_77598710     AKia    A    G        0      0        2 
   6   chr6_77598710     AOna    A    G        0      0        2 
   6   chr6_77598710     ASom    A    G        0      0        2 
   6   chr6_77598710     HCab    A    G        1      2        2 
   6   chr6_77598710     HPrz    A    G        1      2        2 
   6   chr6_77598710     ZBoe    A    G        0      0        2 
   6   chr6_77598710     ZGre    A    G        0      0        2 
   6   chr6_77598710     ZHar    A    G        0      0        2 
   6   chr6_77598710   Sample    A    G        0      0        2 
   6   chr6_77606097     AAsi    A    G        0      0        2 
   6   chr6_77606097     AKia    A    G        0      0        2 
   6   chr6_77606097     AOna    A    G        0      0        2 
   6   chr6_77606097     ASom    A    G        1      2        2 
   6   chr6_77606097     HCab    A    G        0      0        2 
   6   chr6_77606097     HPrz    A    G        0      0        2 
   6   chr6_77606097     ZBoe    A    G        0      0        2 
   6   chr6_77606097     ZGre    A    G        0      0        2 
   6   chr6_77606097     ZHar    A    G        0      0        2 
   6   chr6_77606097   Sample    A    G        0      0        2 
   6   chr6_77608466     AAsi    A    T        0      0        2 
   6   chr6_77608466     AKia    A    T        0      0        2 
   6   chr6_77608466     AOna    A    T        0      0        2 
   6   chr6_77608466     ASom    A    T        0      0        2 
   6   chr6_77608466     HCab    A    T        0      0        2 
   6   chr6_77608466     HPrz    A    T      0.5      1        2 
   6   chr6_77608466     ZBoe    A    T        0      0        2 
   6   chr6_77608466     ZGre    A    T        0      0        2 
   6   chr6_77608466     ZHar    A    T        0      0        2 
   6   chr6_77608466   Sample    A    T        0      0        2 
   6   chr6_77610718     AAsi    G    T        0      0        2 
   6   chr6_77610718     AKia    G    T        0      0        2 
   6   chr6_77610718     AOna    G    T        0      0        2 
   6   chr6_77610718     ASom    G    T        0      0        2 
   6   chr6_77610718     HCab    G    T        0      0        2 
   6   chr6_77610718     HPrz    G    T        0      0        2 
   6   chr6_77610718     ZBoe    G    T        1      2        2 
   6   chr6_77610718     ZGre    G    T        0      0        2 
   6   chr6_77610718     ZHar    G    T        0      0        2 
   6   chr6_77610718   Sample    G    T        0      0        2 
   6   chr6_77638974     AAsi    G    A        0      0        2 
   6   chr6_77638974     AKia    G    A        0      0        2 
   6   chr6_77638974     AOna    G    A        0      0        2 
   6   chr6_77638974     ASom    G    A        0      0        2 
   6   chr6_77638974     HCab    G    A        1      2        2 
   6   chr6_77638974     HPrz    G    A        1      2        2 
   6   chr6_77638974     ZBoe    G    A        0      0        2 
   6   chr6_77638974     ZGre    G    A        0      0        2 
   6   chr6_77638974     ZHar    G    A        0      0        2 
   6   chr6_77638974   Sample    G    A        0      0        2 
   6   chr6_77647488     AAsi    G    A        0      0        2 
   6   chr6_77647488     AKia    G    A        0      0        2 
   6   chr6_77647488     AOna    G    A        0      0        2 
   6   chr6_77647488     ASom    G    A        0      0        2 
   6   chr6_77647488     HCab    G    A        1      2        2 
   6   chr6_77647488     HPrz    G    A        1      2        2 
   6   chr6_77647488     ZBoe    G    A        0      0        2 
   6   chr6_77647488     ZGre    G    A        0      0        2 
   6   chr6_77647488     ZHar    G    A        0      0        2 
   6   chr6_77647488   Sample    G    A        0      0        2 
   6   chr6_77651266     AAsi    G    A        0      0        2 
   6   chr6_77651266     AKia    G    A        1      2        2 
   6   chr6_77651266     AOna    G    A        1      2        2 
   6   chr6_77651266     ASom    G    A        0      0        2 
   6   chr6_77651266     HCab    G    A        0      0        2 
   6   chr6_77651266     HPrz    G    A        0      0        2 
   6   chr6_77651266     ZBoe    G    A        0      0        2 
   6   chr6_77651266     ZGre    G    A        0      0        2 
   6   chr6_77651266     ZHar    G    A        0      0        2 
   6   chr6_77651266   Sample    G    A        0      0        2 
   6   chr6_77651548     AAsi    A    G        0      0        2 
   6   chr6_77651548     AKia    A    G        1      2        2 
   6   chr6_77651548     AOna    A    G        1      2        2 
   6   chr6_77651548     ASom    A    G        0      0        2 
   6   chr6_77651548     HCab    A    G        1      2        2 
   6   chr6_77651548     HPrz    A    G        0      0        2 
   6   chr6_77651548     ZBoe    A    G        0      0        2 
   6   chr6_77651548     ZGre    A    G        0      0        2 
   6   chr6_77651548     ZHar    A    G        0      0        2 
   6   chr6_77651548   Sample    A    G        0      0        2 
   6   chr6_77653447     AAsi    A    G        0      0        2 
   6   chr6_77653447     AKia    A    G        0      0        2 
   6   chr6_77653447     AOna    A    G        0      0        2 
   6   chr6_77653447     ASom    A    G        0      0        2 
   6   chr6_77653447     HCab    A    G        0      0        2 
   6   chr6_77653447     HPrz    A    G        0      0        2 
   6   chr6_77653447     ZBoe    A    G        0      0        2 
   6   chr6_77653447     ZGre    A    G        1      2        2 
   6   chr6_77653447     ZHar    A    G        0      0        2 
   6   chr6_77653447   Sample    A    G        0      0        2 
   6   chr6_77657781     AAsi    T    C        0      0        2 
   6   chr6_77657781     AKia    T    C        0      0        2 
   6   chr6_77657781     AOna    T    C        1      2        2 
   6   chr6_77657781     ASom    T    C        0      0        2 
   6   chr6_77657781     HCab    T    C        0      0        2 
   6   chr6_77657781     HPrz    T    C        0      0        2 
   6   chr6_77657781     ZBoe    T    C        0      0        2 
   6   chr6_77657781     ZGre    T    C        0      0        2 
   6   chr6_77657781     ZHar    T    C        0      0        2 
   6   chr6_77657781   Sample    T    C        0      0        2 
   6   chr6_77661791     AAsi    T    C        0      0        2 
   6   chr6_77661791     AKia    T    C        0      0        2 
   6   chr6_77661791     AOna    T    C        0      0        2 
   6   chr6_77661791     ASom    T    C        0      0        2 
   6   chr6_77661791     HCab    T    C        0      0        2 
   6   chr6_77661791     HPrz    T    C      0.5      1        2 
   6   chr6_77661791     ZBoe    T    C        0      0        2 
   6   chr6_77661791     ZGre    T    C        0      0        2 
   6   chr6_77661791     ZHar    T    C        0      0        2 
   6   chr6_77661791   Sample    T    C        0      0        2 
   6   chr6_77663486     AAsi    G    A        0      0        2 
   6   chr6_77663486     AKia    G    A        0      0        2 
   6   chr6_77663486     AOna    G    A        0      0        2 
   6   chr6_77663486     ASom    G    A        0      0        2 
   6   chr6_77663486     HCab    G    A        1      2        2 
   6   chr6_77663486     HPrz    G    A        1      2        2 
   6   chr6_77663486     ZBoe    G    A        0      0        2 
   6   chr6_77663486     ZGre    G    A        0      0        2 
   6   chr6_77663486     ZHar    G    A        0      0        2 
   6   chr6_77663486   Sample    G    A        0      0        2 
   6   chr6_77670563     AAsi    C    A        0      0        2 
   6   chr6_77670563     AKia    C    A        0      0        2 
   6   chr6_77670563     AOna    C    A        0      0        2 
   6   chr6_77670563     ASom    C    A        0      0        2 
   6   chr6_77670563     HCab    C    A        0      0        2 
   6   chr6_77670563     HPrz    C    A        0      0        2 
   6   chr6_77670563     ZBoe    C    A        0      0        2 
   6   chr6_77670563     ZGre    C    A        1      2        2 
   6   chr6_77670563     ZHar    C    A        0      0        2 
   6   chr6_77670563   Sample    C    A        0      0        2 
   6   chr6_77683095     AAsi    C    A        0      0        2 
   6   chr6_77683095     AKia    C    A        0      0        2 
   6   chr6_77683095     AOna    C    A        0      0        2 
   6   chr6_77683095     ASom    C    A        0      0        2 
   6   chr6_77683095     HCab    C    A        0      0        2 
   6   chr6_77683095     HPrz    C    A        0      0        2 
   6   chr6_77683095     ZBoe    C    A      0.5      1        2 
   6   chr6_77683095     ZGre    C    A        0      0        2 
   6   chr6_77683095     ZHar    C    A        0      0        2 
   6   chr6_77683095   Sample    C    A        0      0        2 
   6   chr6_77699023     AAsi    T    C      0.5      1        2 
   6   chr6_77699023     AKia    T    C        0      0        2 
   6   chr6_77699023     AOna    T    C        0      0        2 
   6   chr6_77699023     ASom    T    C        1      2        2 
   6   chr6_77699023     HCab    T    C        0      0        2 
   6   chr6_77699023     HPrz    T    C        0      0        2 
   6   chr6_77699023     ZBoe    T    C        0      0        2 
   6   chr6_77699023     ZGre    T    C        0      0        2 
   6   chr6_77699023     ZHar    T    C        0      0        2 
   6   chr6_77699023   Sample    T    C        0      0        2 
   6   chr6_77699241     AAsi    C    T        0      0        2 
   6   chr6_77699241     AKia    C    T        0      0        2 
   6   chr6_77699241     AOna    C    T        0      0        2 
   6   chr6_77699241     ASom    C    T        0      0        2 
   6   chr6_77699241     HCab    C    T        0      0        2 
   6   chr6_77699241     HPrz    C    T        0      0        2 
   6   chr6_77699241     ZBoe    C    T        1      2        2 
   6   chr6_77699241     ZGre    C    T        1      2        2 
   6   chr6_77699241     ZHar    C    T        1      2        2 
   6   chr6_77699241   Sample    C    T        0      0        2 
   6   chr6_77717069     AAsi    G    T        0      0        2 
   6   chr6_77717069     AKia    G    T        0      0        2 
   6   chr6_77717069     AOna    G    T        0      0        2 
   6   chr6_77717069     ASom    G    T        0      0        2 
   6   chr6_77717069     HCab    G    T        0      0        2 
   6   chr6_77717069     HPrz    G    T        1      2        2 
   6   chr6_77717069     ZBoe    G    T        0      0        2 
   6   chr6_77717069     ZGre    G    T        0      0        2 
   6   chr6_77717069     ZHar    G    T        0      0        2 
   6   chr6_77717069   Sample    G    T        0      0        2 
   6   chr6_77731597     AAsi    G    A        0      0        2 
   6   chr6_77731597     AKia    G    A        0      0        2 
   6   chr6_77731597     AOna    G    A        0      0        2 
   6   chr6_77731597     ASom    G    A        0      0        2 
   6   chr6_77731597     HCab    G    A        0      0        2 
   6   chr6_77731597     HPrz    G    A        0      0        2 
   6   chr6_77731597     ZBoe    G    A        0      0        2 
   6   chr6_77731597     ZGre    G    A        0      0        2 
   6   chr6_77731597     ZHar    G    A        1      2        2 
   6   chr6_77731597   Sample    G    A        0      0        2 
   6   chr6_77731720     AAsi    A    G        0      0        2 
   6   chr6_77731720     AKia    A    G        0      0        2 
   6   chr6_77731720     AOna    A    G        0      0        2 
   6   chr6_77731720     ASom    A    G        0      0        2 
   6   chr6_77731720     HCab    A    G        0      0        2 
   6   chr6_77731720     HPrz    A    G        0      0        2 
   6   chr6_77731720     ZBoe    A    G        0      0        2 
   6   chr6_77731720     ZGre    A    G        0      0        2 
   6   chr6_77731720     ZHar    A    G        1      2        2 
   6   chr6_77731720   Sample    A    G        0      0        2 
   6   chr6_77732085     AAsi    C    T        0      0        2 
   6   chr6_77732085     AKia    C    T        0      0        2 
   6   chr6_77732085     AOna    C    T        1      2        2 
   6   chr6_77732085     ASom    C    T        0      0        2 
   6   chr6_77732085     HCab    C    T        0      0        2 
   6   chr6_77732085     HPrz    C    T        0      0        2 
   6   chr6_77732085     ZBoe    C    T        0      0        2 
   6   chr6_77732085     ZGre    C    T        0      0        2 
   6   chr6_77732085     ZHar    C    T        0      0        2 
   6   chr6_77732085   Sample    C    T        0      0        2 
   6   chr6_77733780     AAsi    G    A        0      0        2 
   6   chr6_77733780     AKia    G    A        0      0        2 
   6   chr6_77733780     AOna    G    A        0      0        2 
   6   chr6_77733780     ASom    G    A        0      0        2 
   6   chr6_77733780     HCab    G    A        0      0        2 
   6   chr6_77733780     HPrz    G    A        0      0        2 
   6   chr6_77733780     ZBoe    G    A        0      0        2 
   6   chr6_77733780     ZGre    G    A      0.5      1        2 
   6   chr6_77733780     ZHar    G    A        0      0        2 
   6   chr6_77733780   Sample    G    A        0      0        2 
   6   chr6_77740566     AAsi    G    A        0      0        2 
   6   chr6_77740566     AKia    G    A        0      0        2 
   6   chr6_77740566     AOna    G    A        0      0        2 
   6   chr6_77740566     ASom    G    A        0      0        2 
   6   chr6_77740566     HCab    G    A        0      0        2 
   6   chr6_77740566     HPrz    G    A        0      0        2 
   6   chr6_77740566     ZBoe    G    A        1      2        2 
   6   chr6_77740566     ZGre    G    A        1      2        2 
   6   chr6_77740566     ZHar    G    A        1      2        2 
   6   chr6_77740566   Sample    G    A        0      0        2 
   6   chr6_77741576     AAsi    T    C        0      0        2 
   6   chr6_77741576     AKia    T    C        0      0        2 
   6   chr6_77741576     AOna    T    C        0      0        2 
   6   chr6_77741576     ASom    T    C        0      0        2 
   6   chr6_77741576     HCab    T    C        0      0        2 
   6   chr6_77741576     HPrz    T    C        0      0        2 
   6   chr6_77741576     ZBoe    T    C      0.5      1        2 
   6   chr6_77741576     ZGre    T    C        0      0        2 
   6   chr6_77741576     ZHar    T    C        0      0        2 
   6   chr6_77741576   Sample    T    C        0      0        2 
   6   chr6_77747064     AAsi    C    A        0      0        2 
   6   chr6_77747064     AKia    C    A        0      0        2 
   6   chr6_77747064     AOna    C    A        0      0        2 
   6   chr6_77747064     ASom    C    A        0      0        2 
   6   chr6_77747064     HCab    C    A        0      0        2 
   6   chr6_77747064     HPrz    C    A        0      0        2 
   6   chr6_77747064     ZBoe    C    A        0      0        2 
   6   chr6_77747064     ZGre    C    A        1      2        2 
   6   chr6_77747064     ZHar    C    A        0      0        2 
   6   chr6_77747064   Sample    C    A        0      0        2 
   6   chr6_77752979     AAsi    T    C        1      2        2 
   6   chr6_77752979     AKia    T    C        1      2        2 
   6   chr6_77752979     AOna    T    C        1      2        2 
   6   chr6_77752979     ASom    T    C        1      2        2 
   6   chr6_77752979     HCab    T    C        0      0        2 
   6   chr6_77752979     HPrz    T    C        0      0        2 
   6   chr6_77752979     ZBoe    T    C        0      0        2 
   6   chr6_77752979     ZGre    T    C        0      0        2 
   6   chr6_77752979     ZHar    T    C        0      0        2 
   6   chr6_77752979   Sample    T    C        1      2        2 
   6   chr6_77764265     AAsi    A    G        0      0        2 
   6   chr6_77764265     AKia    A    G        0      0        2 
   6   chr6_77764265     AOna    A    G        0      0        2 
   6   chr6_77764265     ASom    A    G        0      0        2 
   6   chr6_77764265     HCab    A    G        0      0        2 
   6   chr6_77764265     HPrz    A    G        0      0        2 
   6   chr6_77764265     ZBoe    A    G        0      0        2 
   6   chr6_77764265     ZGre    A    G        0      0        2 
   6   chr6_77764265     ZHar    A    G        1      2        2 
   6   chr6_77764265   Sample    A    G        0      0        2 
   6   chr6_77766972     AAsi    G    C        0      0        2 
   6   chr6_77766972     AKia    G    C        0      0        2 
   6   chr6_77766972     AOna    G    C        0      0        2 
   6   chr6_77766972     ASom    G    C        0      0        2 
   6   chr6_77766972     HCab    G    C        0      0        2 
   6   chr6_77766972     HPrz    G    C        0      0        2 
   6   chr6_77766972     ZBoe    G    C        0      0        2 
   6   chr6_77766972     ZGre    G    C      0.5      1        2 
   6   chr6_77766972     ZHar    G    C        0      0        2 
   6   chr6_77766972   Sample    G    C        0      0        2 
   6   chr6_77769946     AAsi    G    A        0      0        2 
   6   chr6_77769946     AKia    G    A        0      0        2 
   6   chr6_77769946     AOna    G    A        0      0        2 
   6   chr6_77769946     ASom    G    A        0      0        2 
   6   chr6_77769946     HCab    G    A        0      0        2 
   6   chr6_77769946     HPrz    G    A        0      0        2 
   6   chr6_77769946     ZBoe    G    A      0.5      1        2 
   6   chr6_77769946     ZGre    G    A        0      0        2 
   6   chr6_77769946     ZHar    G    A        0      0        2 
   6   chr6_77769946   Sample    G    A        0      0        2 
   6   chr6_77776280     AAsi    G    A        0      0        2 
   6   chr6_77776280     AKia    G    A        0      0        2 
   6   chr6_77776280     AOna    G    A        0      0        2 
   6   chr6_77776280     ASom    G    A        0      0        2 
   6   chr6_77776280     HCab    G    A        0      0        2 
   6   chr6_77776280     HPrz    G    A        0      0        2 
   6   chr6_77776280     ZBoe    G    A      0.5      1        2 
   6   chr6_77776280     ZGre    G    A        0      0        2 
   6   chr6_77776280     ZHar    G    A        0      0        2 
   6   chr6_77776280   Sample    G    A        0      0        2 
   6   chr6_77785364     AAsi    T    C        0      0        2 
   6   chr6_77785364     AKia    T    C        1      2        2 
   6   chr6_77785364     AOna    T    C        0      0        2 
   6   chr6_77785364     ASom    T    C        0      0        2 
   6   chr6_77785364     HCab    T    C        0      0        2 
   6   chr6_77785364     HPrz    T    C        0      0        2 
   6   chr6_77785364     ZBoe    T    C        0      0        2 
   6   chr6_77785364     ZGre    T    C        0      0        2 
   6   chr6_77785364     ZHar    T    C        0      0        2 
   6   chr6_77785364   Sample    T    C        0      0        2 
   6   chr6_77786212     AAsi    G    T        0      0        2 
   6   chr6_77786212     AKia    G    T        0      0        2 
   6   chr6_77786212     AOna    G    T        0      0        2 
   6   chr6_77786212     ASom    G    T        1      2        2 
   6   chr6_77786212     HCab    G    T        0      0        2 
   6   chr6_77786212     HPrz    G    T        0      0        2 
   6   chr6_77786212     ZBoe    G    T        0      0        2 
   6   chr6_77786212     ZGre    G    T        0      0        2 
   6   chr6_77786212     ZHar    G    T        0      0        2 
   6   chr6_77786212   Sample    G    T        0      0        2 
   6   chr6_77791328     AAsi    G    A        0      0        2 
   6   chr6_77791328     AKia    G    A        0      0        2 
   6   chr6_77791328     AOna    G    A        0      0        2 
   6   chr6_77791328     ASom    G    A        0      0        2 
   6   chr6_77791328     HCab    G    A        1      2        2 
   6   chr6_77791328     HPrz    G    A        1      2        2 
   6   chr6_77791328     ZBoe    G    A        0      0        2 
   6   chr6_77791328     ZGre    G    A        0      0        2 
   6   chr6_77791328     ZHar    G    A        0      0        2 
   6   chr6_77791328   Sample    G    A        0      0        2 
   6   chr6_77794736     AAsi    A    G        0      0        2 
   6   chr6_77794736     AKia    A    G        0      0        2 
   6   chr6_77794736     AOna    A    G        0      0        2 
   6   chr6_77794736     ASom    A    G        0      0        2 
   6   chr6_77794736     HCab    A    G        0      0        2 
   6   chr6_77794736     HPrz    A    G        0      0        2 
   6   chr6_77794736     ZBoe    A    G      0.5      1        2 
   6   chr6_77794736     ZGre    A    G        0      0        2 
   6   chr6_77794736     ZHar    A    G        0      0        2 
   6   chr6_77794736   Sample    A    G        0      0        2 
   6   chr6_77798476     AAsi    C    T        0      0        2 
   6   chr6_77798476     AKia    C    T        0      0        2 
   6   chr6_77798476     AOna    C    T        0      0        2 
   6   chr6_77798476     ASom    C    T        0      0        2 
   6   chr6_77798476     HCab    C    T        0      0        2 
   6   chr6_77798476     HPrz    C    T        1      2        2 
   6   chr6_77798476     ZBoe    C    T        0      0        2 
   6   chr6_77798476     ZGre    C    T        0      0        2 
   6   chr6_77798476     ZHar    C    T        0      0        2 
   6   chr6_77798476   Sample    C    T        0      0        2 
   6   chr6_77799756     AAsi    C    T        0      0        2 
   6   chr6_77799756     AKia    C    T        0      0        2 
   6   chr6_77799756     AOna    C    T        0      0        2 
   6   chr6_77799756     ASom    C    T        0      0        2 
   6   chr6_77799756     HCab    C    T        1      2        2 
   6   chr6_77799756     HPrz    C    T        0      0        2 
   6   chr6_77799756     ZBoe    C    T        0      0        2 
   6   chr6_77799756     ZGre    C    T        0      0        2 
   6   chr6_77799756     ZHar    C    T        0      0        2 
   6   chr6_77799756   Sample    C    T        0      0        2 
   6   chr6_77819353     AAsi    C    T        0      0        2 
   6   chr6_77819353     AKia    C    T        0      0        2 
   6   chr6_77819353     AOna    C    T        0      0        2 
   6   chr6_77819353     ASom    C    T        0      0        2 
   6   chr6_77819353     HCab    C    T        0      0        2 
   6   chr6_77819353     HPrz    C    T        0      0        2 
   6   chr6_77819353     ZBoe    C    T        0      0        2 
   6   chr6_77819353     ZGre    C    T      0.5      1        2 
   6   chr6_77819353     ZHar    C    T        0      0        2 
   6   chr6_77819353   Sample    C    T        0      0        2 
   6   chr6_77827617     AAsi    A    T        0      0        2 
   6   chr6_77827617     AKia    A    T        0      0        2 
   6   chr6_77827617     AOna    A    T        0      0        2 
   6   chr6_77827617     ASom    A    T        0      0        2 
   6   chr6_77827617     HCab    A    T        0      0        2 
   6   chr6_77827617     HPrz    A    T        0      0        2 
   6   chr6_77827617     ZBoe    A    T        0      0        2 
   6   chr6_77827617     ZGre    A    T      0.5      1        2 
   6   chr6_77827617     ZHar    A    T        0      0        2 
   6   chr6_77827617   Sample    A    T        0      0        2 
   6   chr6_77854330     AAsi    C    T      0.5      1        2 
   6   chr6_77854330     AKia    C    T        0      0        2 
   6   chr6_77854330     AOna    C    T        0      0        2 
   6   chr6_77854330     ASom    C    T        0      0        2 
   6   chr6_77854330     HCab    C    T        0      0        2 
   6   chr6_77854330     HPrz    C    T        0      0        2 
   6   chr6_77854330     ZBoe    C    T        0      0        2 
   6   chr6_77854330     ZGre    C    T        0      0        2 
   6   chr6_77854330     ZHar    C    T        0      0        2 
   6   chr6_77854330   Sample    C    T        0      0        2 
   6   chr6_77864375     AAsi    T    C        1      2        2 
   6   chr6_77864375     AKia    T    C        0      0        2 
   6   chr6_77864375     AOna    T    C        0      0        2 
   6   chr6_77864375     ASom    T    C        0      0        2 
   6   chr6_77864375     HCab    T    C        0      0        2 
   6   chr6_77864375     HPrz    T    C        0      0        2 
   6   chr6_77864375     ZBoe    T    C        0      0        2 
   6   chr6_77864375     ZGre    T    C        0      0        2 
   6   chr6_77864375     ZHar    T    C        0      0        2 
   6   chr6_77864375   Sample    T    C        0      0        2 
   6   chr6_77869836     AAsi    C    T        0      0        2 
   6   chr6_77869836     AKia    C    T        0      0        2 
   6   chr6_77869836     AOna    C    T        0      0        2 
   6   chr6_77869836     ASom    C    T        0      0        2 
   6   chr6_77869836     HCab    C    T        0      0        2 
   6   chr6_77869836     HPrz    C    T        0      0        2 
   6   chr6_77869836     ZBoe    C    T      0.5      1        2 
   6   chr6_77869836     ZGre    C    T        0      0        2 
   6   chr6_77869836     ZHar    C    T        0      0        2 
   6   chr6_77869836   Sample    C    T        0      0        2 
   6   chr6_77903363     AAsi    A    T      0.5      1        2 
   6   chr6_77903363     AKia    A    T        0      0        2 
   6   chr6_77903363     AOna    A    T        0      0        2 
   6   chr6_77903363     ASom    A    T        0      0        2 
   6   chr6_77903363     HCab    A    T        0      0        2 
   6   chr6_77903363     HPrz    A    T        0      0        2 
   6   chr6_77903363     ZBoe    A    T        0      0        2 
   6   chr6_77903363     ZGre    A    T        0      0        2 
   6   chr6_77903363     ZHar    A    T        0      0        2 
   6   chr6_77903363   Sample    A    T        0      0        2 
   6   chr6_77920333     AAsi    G    A        0      0        2 
   6   chr6_77920333     AKia    G    A        0      0        2 
   6   chr6_77920333     AOna    G    A        0      0        2 
   6   chr6_77920333     ASom    G    A        0      0        2 
   6   chr6_77920333     HCab    G    A        0      0        2 
   6   chr6_77920333     HPrz    G    A        0      0        2 
   6   chr6_77920333     ZBoe    G    A        0      0        2 
   6   chr6_77920333     ZGre    G    A      0.5      1        2 
   6   chr6_77920333     ZHar    G    A        0      0        2 
   6   chr6_77920333   Sample    G    A        0      0        2 
   6   chr6_77920839     AAsi    T    C      0.5      1        2 
   6   chr6_77920839     AKia    T    C        0      0        2 
   6   chr6_77920839     AOna    T    C        0      0        2 
   6   chr6_77920839     ASom    T    C        1      2        2 
   6   chr6_77920839     HCab    T    C        0      0        2 
   6   chr6_77920839     HPrz    T    C        0      0        2 
   6   chr6_77920839     ZBoe    T    C        0      0        2 
   6   chr6_77920839     ZGre    T    C        0      0        2 
   6   chr6_77920839     ZHar    T    C        0      0        2 
   6   chr6_77920839   Sample    T    C        0      0        2 
   6   chr6_77921371     AAsi    C    T        0      0        2 
   6   chr6_77921371     AKia    C    T        0      0        2 
   6   chr6_77921371     AOna    C    T        0      0        2 
   6   chr6_77921371     ASom    C    T        0      0        2 
   6   chr6_77921371     HCab    C    T        1      2        2 
   6   chr6_77921371     HPrz    C    T        1      2        2 
   6   chr6_77921371     ZBoe    C    T        0      0        2 
   6   chr6_77921371     ZGre    C    T        0      0        2 
   6   chr6_77921371     ZHar    C    T        0      0        2 
   6   chr6_77921371   Sample    C    T        0      0        2 
   6   chr6_77922561     AAsi    T    C        0      0        2 
   6   chr6_77922561     AKia    T    C        0      0        2 
   6   chr6_77922561     AOna    T    C        0      0        2 
   6   chr6_77922561     ASom    T    C        0      0        2 
   6   chr6_77922561     HCab    T    C        1      2        2 
   6   chr6_77922561     HPrz    T    C        1      2        2 
   6   chr6_77922561     ZBoe    T    C        0      0        2 
   6   chr6_77922561     ZGre    T    C        0      0        2 
   6   chr6_77922561     ZHar    T    C        0      0        2 
   6   chr6_77922561   Sample    T    C        1      2        2 
   6   chr6_77925453     AAsi    T    C        0      0        2 
   6   chr6_77925453     AKia    T    C        1      2        2 
   6   chr6_77925453     AOna    T    C        1      2        2 
   6   chr6_77925453     ASom    T    C        0      0        2 
   6   chr6_77925453     HCab    T    C        0      0        2 
   6   chr6_77925453     HPrz    T    C        0      0        2 
   6   chr6_77925453     ZBoe    T    C        0      0        2 
   6   chr6_77925453     ZGre    T    C        0      0        2 
   6   chr6_77925453     ZHar    T    C        0      0        2 
   6   chr6_77925453   Sample    T    C        0      0        2 
   6   chr6_77925686     AAsi    C    T        0      0        2 
   6   chr6_77925686     AKia    C    T        0      0        2 
   6   chr6_77925686     AOna    C    T        0      0        2 
   6   chr6_77925686     ASom    C    T        0      0        2 
   6   chr6_77925686     HCab    C    T        1      2        2 
   6   chr6_77925686     HPrz    C    T        1      2        2 
   6   chr6_77925686     ZBoe    C    T        0      0        2 
   6   chr6_77925686     ZGre    C    T        0      0        2 
   6   chr6_77925686     ZHar    C    T        0      0        2 
   6   chr6_77925686   Sample    C    T        0      0        2 
   6   chr6_77930514     AAsi    C    T      0.5      1        2 
   6   chr6_77930514     AKia    C    T        0      0        2 
   6   chr6_77930514     AOna    C    T        0      0        2 
   6   chr6_77930514     ASom    C    T        1      2        2 
   6   chr6_77930514     HCab    C    T        0      0        2 
   6   chr6_77930514     HPrz    C    T        0      0        2 
   6   chr6_77930514     ZBoe    C    T        0      0        2 
   6   chr6_77930514     ZGre    C    T        0      0        2 
   6   chr6_77930514     ZHar    C    T        0      0        2 
   6   chr6_77930514   Sample    C    T        0      0        2 
   6   chr6_77938602     AAsi    T    C        0      0        2 
   6   chr6_77938602     AKia    T    C        0      0        2 
   6   chr6_77938602     AOna    T    C        0      0        2 
   6   chr6_77938602     ASom    T    C        0      0        2 
   6   chr6_77938602     HCab    T    C        0      0        2 
   6   chr6_77938602     HPrz    T    C      0.5      1        2 
   6   chr6_77938602     ZBoe    T    C        0      0        2 
   6   chr6_77938602     ZGre    T    C        0      0        2 
   6   chr6_77938602     ZHar    T    C        0      0        2 
   6   chr6_77938602   Sample    T    C        0      0        2 
   6   chr6_77938668     AAsi    T    C        0      0        2 
   6   chr6_77938668     AKia    T    C        0      0        2 
   6   chr6_77938668     AOna    T    C        0      0        2 
   6   chr6_77938668     ASom    T    C        1      2        2 
   6   chr6_77938668     HCab    T    C        0      0        2 
   6   chr6_77938668     HPrz    T    C        0      0        2 
   6   chr6_77938668     ZBoe    T    C        0      0        2 
   6   chr6_77938668     ZGre    T    C        0      0        2 
   6   chr6_77938668     ZHar    T    C        0      0        2 
   6   chr6_77938668   Sample    T    C        0      0        2 
   6   chr6_77943134     AAsi    A    G        0      0        2 
   6   chr6_77943134     AKia    A    G        1      2        2 
   6   chr6_77943134     AOna    A    G        0      0        2 
   6   chr6_77943134     ASom    A    G        0      0        2 
   6   chr6_77943134     HCab    A    G        0      0        2 
   6   chr6_77943134     HPrz    A    G        0      0        2 
   6   chr6_77943134     ZBoe    A    G        0      0        2 
   6   chr6_77943134     ZGre    A    G        0      0        2 
   6   chr6_77943134     ZHar    A    G        0      0        2 
   6   chr6_77943134   Sample    A    G        0      0        2 
   6   chr6_77950448     AAsi    G    C        0      0        2 
   6   chr6_77950448     AKia    G    C        1      2        2 
   6   chr6_77950448     AOna    G    C        0      0        2 
   6   chr6_77950448     ASom    G    C        0      0        2 
   6   chr6_77950448     HCab    G    C        0      0        2 
   6   chr6_77950448     HPrz    G    C        0      0        2 
   6   chr6_77950448     ZBoe    G    C        0      0        2 
   6   chr6_77950448     ZGre    G    C        0      0        2 
   6   chr6_77950448     ZHar    G    C        0      0        2 
   6   chr6_77950448   Sample    G    C        0      0        2 
   6   chr6_77953789     AAsi    A    G      0.5      1        2 
   6   chr6_77953789     AKia    A    G        0      0        2 
   6   chr6_77953789     AOna    A    G        0      0        2 
   6   chr6_77953789     ASom    A    G        0      0        2 
   6   chr6_77953789     HCab    A    G        0      0        2 
   6   chr6_77953789     HPrz    A    G        0      0        2 
   6   chr6_77953789     ZBoe    A    G        0      0        2 
   6   chr6_77953789     ZGre    A    G        0      0        2 
   6   chr6_77953789     ZHar    A    G        0      0        2 
   6   chr6_77953789   Sample    A    G        0      0        2 
   6   chr6_77956228     AAsi    C    G        0      0        2 
   6   chr6_77956228     AKia    C    G        0      0        2 
   6   chr6_77956228     AOna    C    G        0      0        2 
   6   chr6_77956228     ASom    C    G        0      0        2 
   6   chr6_77956228     HCab    C    G        1      2        2 
   6   chr6_77956228     HPrz    C    G        1      2        2 
   6   chr6_77956228     ZBoe    C    G        0      0        2 
   6   chr6_77956228     ZGre    C    G        0      0        2 
   6   chr6_77956228     ZHar    C    G        0      0        2 
   6   chr6_77956228   Sample    C    G        0      0        2 
   6   chr6_77956239     AAsi    G    A        0      0        2 
   6   chr6_77956239     AKia    G    A        0      0        2 
   6   chr6_77956239     AOna    G    A        1      2        2 
   6   chr6_77956239     ASom    G    A        0      0        2 
   6   chr6_77956239     HCab    G    A        0      0        2 
   6   chr6_77956239     HPrz    G    A        0      0        2 
   6   chr6_77956239     ZBoe    G    A        0      0        2 
   6   chr6_77956239     ZGre    G    A        0      0        2 
   6   chr6_77956239     ZHar    G    A        0      0        2 
   6   chr6_77956239   Sample    G    A        0      0        2 
   6   chr6_77958520     AAsi    A    G        0      0        2 
   6   chr6_77958520     AKia    A    G        0      0        2 
   6   chr6_77958520     AOna    A    G        0      0        2 
   6   chr6_77958520     ASom    A    G        1      2        2 
   6   chr6_77958520     HCab    A    G        0      0        2 
   6   chr6_77958520     HPrz    A    G        0      0        2 
   6   chr6_77958520     ZBoe    A    G        0      0        2 
   6   chr6_77958520     ZGre    A    G        0      0        2 
   6   chr6_77958520     ZHar    A    G        0      0        2 
   6   chr6_77958520   Sample    A    G        0      0        2 
   6   chr6_77961290     AAsi    T    C        0      0        2 
   6   chr6_77961290     AKia    T    C        0      0        2 
   6   chr6_77961290     AOna    T    C        0      0        2 
   6   chr6_77961290     ASom    T    C        1      2        2 
   6   chr6_77961290     HCab    T    C        0      0        2 
   6   chr6_77961290     HPrz    T    C        0      0        2 
   6   chr6_77961290     ZBoe    T    C        0      0        2 
   6   chr6_77961290     ZGre    T    C        0      0        2 
   6   chr6_77961290     ZHar    T    C        0      0        2 
   6   chr6_77961290   Sample    T    C        0      0        2 
   6   chr6_77968335     AAsi    T    C        0      0        2 
   6   chr6_77968335     AKia    T    C        0      0        2 
   6   chr6_77968335     AOna    T    C        0      0        2 
   6   chr6_77968335     ASom    T    C        0      0        2 
   6   chr6_77968335     HCab    T    C      0.5      1        2 
   6   chr6_77968335     HPrz    T    C        0      0        2 
   6   chr6_77968335     ZBoe    T    C        0      0        2 
   6   chr6_77968335     ZGre    T    C        0      0        2 
   6   chr6_77968335     ZHar    T    C        0      0        2 
   6   chr6_77968335   Sample    T    C        0      0        2 
   6   chr6_77984725     AAsi    T    C        0      0        2 
   6   chr6_77984725     AKia    T    C        1      2        2 
   6   chr6_77984725     AOna    T    C        0      0        2 
   6   chr6_77984725     ASom    T    C        0      0        2 
   6   chr6_77984725     HCab    T    C        0      0        2 
   6   chr6_77984725     HPrz    T    C        0      0        2 
   6   chr6_77984725     ZBoe    T    C        0      0        2 
   6   chr6_77984725     ZGre    T    C        0      0        2 
   6   chr6_77984725     ZHar    T    C        0      0        2 
   6   chr6_77984725   Sample    T    C        0      0        2 
   6   chr6_77986009     AAsi    G    A        0      0        2 
   6   chr6_77986009     AKia    G    A        0      0        2 
   6   chr6_77986009     AOna    G    A        0      0        2 
   6   chr6_77986009     ASom    G    A        0      0        2 
   6   chr6_77986009     HCab    G    A      0.5      1        2 
   6   chr6_77986009     HPrz    G    A        0      0        2 
   6   chr6_77986009     ZBoe    G    A        0      0        2 
   6   chr6_77986009     ZGre    G    A        0      0        2 
   6   chr6_77986009     ZHar    G    A        0      0        2 
   6   chr6_77986009   Sample    G    A        0      0        2 
   6   chr6_77986293     AAsi    T    A        0      0        2 
   6   chr6_77986293     AKia    T    A        0      0        2 
   6   chr6_77986293     AOna    T    A        0      0        2 
   6   chr6_77986293     ASom    T    A        0      0        2 
   6   chr6_77986293     HCab    T    A        0      0        2 
   6   chr6_77986293     HPrz    T    A        0      0        2 
   6   chr6_77986293     ZBoe    T    A        1      2        2 
   6   chr6_77986293     ZGre    T    A        0      0        2 
   6   chr6_77986293     ZHar    T    A        0      0        2 
   6   chr6_77986293   Sample    T    A        0      0        2 
   6   chr6_77992362     AAsi    A    G        0      0        2 
   6   chr6_77992362     AKia    A    G        0      0        2 
   6   chr6_77992362     AOna    A    G        0      0        2 
   6   chr6_77992362     ASom    A    G        0      0        2 
   6   chr6_77992362     HCab    A    G        0      0        2 
   6   chr6_77992362     HPrz    A    G        0      0        2 
   6   chr6_77992362     ZBoe    A    G        0      0        2 
   6   chr6_77992362     ZGre    A    G      0.5      1        2 
   6   chr6_77992362     ZHar    A    G        0      0        2 
   6   chr6_77992362   Sample    A    G        0      0        2 
   6   chr6_78001374     AAsi    T    A        0      0        2 
   6   chr6_78001374     AKia    T    A        0      0        2 
   6   chr6_78001374     AOna    T    A        0      0        2 
   6   chr6_78001374     ASom    T    A        0      0        2 
   6   chr6_78001374     HCab    T    A        0      0        2 
   6   chr6_78001374     HPrz    T    A        0      0        2 
   6   chr6_78001374     ZBoe    T    A      0.5      1        2 
   6   chr6_78001374     ZGre    T    A        0      0        2 
   6   chr6_78001374     ZHar    T    A        0      0        2 
   6   chr6_78001374   Sample    T    A        0      0        2 
   6   chr6_78004347     AAsi    A    G        0      0        2 
   6   chr6_78004347     AKia    A    G        0      0        2 
   6   chr6_78004347     AOna    A    G        1      2        2 
   6   chr6_78004347     ASom    A    G        0      0        2 
   6   chr6_78004347     HCab    A    G        0      0        2 
   6   chr6_78004347     HPrz    A    G        0      0        2 
   6   chr6_78004347     ZBoe    A    G        0      0        2 
   6   chr6_78004347     ZGre    A    G        0      0        2 
   6   chr6_78004347     ZHar    A    G        0      0        2 
   6   chr6_78004347   Sample    A    G        0      0        2 
   6   chr6_78007255     AAsi    A    G        0      0        2 
   6   chr6_78007255     AKia    A    G        0      0        2 
   6   chr6_78007255     AOna    A    G        0      0        2 
   6   chr6_78007255     ASom    A    G        0      0        2 
   6   chr6_78007255     HCab    A    G        0      0        2 
   6   chr6_78007255     HPrz    A    G      0.5      1        2 
   6   chr6_78007255     ZBoe    A    G        0      0        2 
   6   chr6_78007255     ZGre    A    G        0      0        2 
   6   chr6_78007255     ZHar    A    G        0      0        2 
   6   chr6_78007255   Sample    A    G        0      0        2 
   6   chr6_78007717     AAsi    G    C        0      0        2 
   6   chr6_78007717     AKia    G    C        0      0        2 
   6   chr6_78007717     AOna    G    C        0      0        2 
   6   chr6_78007717     ASom    G    C        1      2        2 
   6   chr6_78007717     HCab    G    C        0      0        2 
   6   chr6_78007717     HPrz    G    C        0      0        2 
   6   chr6_78007717     ZBoe    G    C        0      0        2 
   6   chr6_78007717     ZGre    G    C        0      0        2 
   6   chr6_78007717     ZHar    G    C        0      0        2 
   6   chr6_78007717   Sample    G    C        0      0        2 
   6   chr6_78008479     AAsi    G    T        0      0        2 
   6   chr6_78008479     AKia    G    T        0      0        2 
   6   chr6_78008479     AOna    G    T        0      0        2 
   6   chr6_78008479     ASom    G    T        0      0        2 
   6   chr6_78008479     HCab    G    T        0      0        2 
   6   chr6_78008479     HPrz    G    T        0      0        2 
   6   chr6_78008479     ZBoe    G    T        0      0        2 
   6   chr6_78008479     ZGre    G    T      0.5      1        2 
   6   chr6_78008479     ZHar    G    T        0      0        2 
   6   chr6_78008479   Sample    G    T        0      0        2 
   6   chr6_78028487     AAsi    G    C        0      0        2 
   6   chr6_78028487     AKia    G    C        0      0        2 
   6   chr6_78028487     AOna    G    C        0      0        2 
   6   chr6_78028487     ASom    G    C        0      0        2 
   6   chr6_78028487     HCab    G    C        0      0        2 
   6   chr6_78028487     HPrz    G    C        0      0        2 
   6   chr6_78028487     ZBoe    G    C      0.5      1        2 
   6   chr6_78028487     ZGre    G    C        0      0        2 
   6   chr6_78028487     ZHar    G    C        0      0        2 
   6   chr6_78028487   Sample    G    C        0      0        2 
   6   chr6_78033794     AAsi    C    T        0      0        2 
   6   chr6_78033794     AKia    C    T        0      0        2 
   6   chr6_78033794     AOna    C    T        0      0        2 
   6   chr6_78033794     ASom    C    T        0      0        2 
   6   chr6_78033794     HCab    C    T      0.5      1        2 
   6   chr6_78033794     HPrz    C    T        0      0        2 
   6   chr6_78033794     ZBoe    C    T        0      0        2 
   6   chr6_78033794     ZGre    C    T        0      0        2 
   6   chr6_78033794     ZHar    C    T        0      0        2 
   6   chr6_78033794   Sample    C    T        0      0        2 
   6   chr6_78035026     AAsi    A    G        0      0        2 
   6   chr6_78035026     AKia    A    G        0      0        2 
   6   chr6_78035026     AOna    A    G        0      0        2 
   6   chr6_78035026     ASom    A    G        0      0        2 
   6   chr6_78035026     HCab    A    G        1      2        2 
   6   chr6_78035026     HPrz    A    G        1      2        2 
   6   chr6_78035026     ZBoe    A    G        0      0        2 
   6   chr6_78035026     ZGre    A    G        0      0        2 
   6   chr6_78035026     ZHar    A    G        0      0        2 
   6   chr6_78035026   Sample    A    G        0      0        2 
   6   chr6_78037596     AAsi    A    G        0      0        2 
   6   chr6_78037596     AKia    A    G        0      0        2 
   6   chr6_78037596     AOna    A    G        0      0        2 
   6   chr6_78037596     ASom    A    G        0      0        2 
   6   chr6_78037596     HCab    A    G        0      0        2 
   6   chr6_78037596     HPrz    A    G        0      0        2 
   6   chr6_78037596     ZBoe    A    G        0      0        2 
   6   chr6_78037596     ZGre    A    G        0      0        2 
   6   chr6_78037596     ZHar    A    G        1      2        2 
   6   chr6_78037596   Sample    A    G        0      0        2 
   6   chr6_78045962     AAsi    T    C        0      0        2 
   6   chr6_78045962     AKia    T    C        0      0        2 
   6   chr6_78045962     AOna    T    C        0      0        2 
   6   chr6_78045962     ASom    T    C        1      2        2 
   6   chr6_78045962     HCab    T    C        0      0        2 
   6   chr6_78045962     HPrz    T    C        0      0        2 
   6   chr6_78045962     ZBoe    T    C        0      0        2 
   6   chr6_78045962     ZGre    T    C        0      0        2 
   6   chr6_78045962     ZHar    T    C        0      0        2 
   6   chr6_78045962   Sample    T    C        0      0        2 
   6   chr6_78048167     AAsi    G    A        0      0        2 
   6   chr6_78048167     AKia    G    A        0      0        2 
   6   chr6_78048167     AOna    G    A        0      0        2 
   6   chr6_78048167     ASom    G    A        0      0        2 
   6   chr6_78048167     HCab    G    A      0.5      1        2 
   6   chr6_78048167     HPrz    G    A      0.5      1        2 
   6   chr6_78048167     ZBoe    G    A        0      0        2 
   6   chr6_78048167     ZGre    G    A        0      0        2 
   6   chr6_78048167     ZHar    G    A        0      0        2 
   6   chr6_78048167   Sample    G    A        0      0        2 
   6   chr6_78057425     AAsi    C    G        0      0        2 
   6   chr6_78057425     AKia    C    G        0      0        2 
   6   chr6_78057425     AOna    C    G        0      0        2 
   6   chr6_78057425     ASom    C    G        0      0        2 
   6   chr6_78057425     HCab    C    G        0      0        2 
   6   chr6_78057425     HPrz    C    G        0      0        2 
   6   chr6_78057425     ZBoe    C    G        1      2        2 
   6   chr6_78057425     ZGre    C    G        0      0        2 
   6   chr6_78057425     ZHar    C    G        0      0        2 
   6   chr6_78057425   Sample    C    G        0      0        2 
   6   chr6_78072843     AAsi    T    C        0      0        2 
   6   chr6_78072843     AKia    T    C        0      0        2 
   6   chr6_78072843     AOna    T    C        0      0        2 
   6   chr6_78072843     ASom    T    C        0      0        2 
   6   chr6_78072843     HCab    T    C      0.5      1        2 
   6   chr6_78072843     HPrz    T    C        0      0        2 
   6   chr6_78072843     ZBoe    T    C        0      0        2 
   6   chr6_78072843     ZGre    T    C        0      0        2 
   6   chr6_78072843     ZHar    T    C        0      0        2 
   6   chr6_78072843   Sample    T    C        0      0        2 
   6   chr6_78074044     AAsi    A    G        0      0        2 
   6   chr6_78074044     AKia    A    G        0      0        2 
   6   chr6_78074044     AOna    A    G        0      0        2 
   6   chr6_78074044     ASom    A    G        0      0        2 
   6   chr6_78074044     HCab    A    G        1      2        2 
   6   chr6_78074044     HPrz    A    G        1      2        2 
   6   chr6_78074044     ZBoe    A    G        0      0        2 
   6   chr6_78074044     ZGre    A    G        0      0        2 
   6   chr6_78074044     ZHar    A    G        0      0        2 
   6   chr6_78074044   Sample    A    G        0      0        2 
   6   chr6_78083208     AAsi    A    G        0      0        2 
   6   chr6_78083208     AKia    A    G        1      2        2 
   6   chr6_78083208     AOna    A    G        1      2        2 
   6   chr6_78083208     ASom    A    G        0      0        2 
   6   chr6_78083208     HCab    A    G        0      0        2 
   6   chr6_78083208     HPrz    A    G        0      0        2 
   6   chr6_78083208     ZBoe    A    G        0      0        2 
   6   chr6_78083208     ZGre    A    G        0      0        2 
   6   chr6_78083208     ZHar    A    G        0      0        2 
   6   chr6_78083208   Sample    A    G        0      0        2 
   6   chr6_78095846     AAsi    T    C        0      0        2 
   6   chr6_78095846     AKia    T    C      0.5      1        2 
   6   chr6_78095846     AOna    T    C        0      0        2 
   6   chr6_78095846     ASom    T    C        0      0        2 
   6   chr6_78095846     HCab    T    C        0      0        2 
   6   chr6_78095846     HPrz    T    C        0      0        2 
   6   chr6_78095846     ZBoe    T    C        0      0        2 
   6   chr6_78095846     ZGre    T    C        0      0        2 
   6   chr6_78095846     ZHar    T    C        0      0        2 
   6   chr6_78095846   Sample    T    C        0      0        2 
   6   chr6_78099278     AAsi    A    T        0      0        2 
   6   chr6_78099278     AKia    A    T        0      0        2 
   6   chr6_78099278     AOna    A    T        0      0        2 
   6   chr6_78099278     ASom    A    T        0      0        2 
   6   chr6_78099278     HCab    A    T        0      0        2 
   6   chr6_78099278     HPrz    A    T        0      0        2 
   6   chr6_78099278     ZBoe    A    T        0      0        2 
   6   chr6_78099278     ZGre    A    T        0      0        2 
   6   chr6_78099278     ZHar    A    T        1      2        2 
   6   chr6_78099278   Sample    A    T        0      0        2 
   6   chr6_78100807     AAsi    G    A        0      0        2 
   6   chr6_78100807     AKia    G    A        0      0        2 
   6   chr6_78100807     AOna    G    A        0      0        2 
   6   chr6_78100807     ASom    G    A        0      0        2 
   6   chr6_78100807     HCab    G    A        1      2        2 
   6   chr6_78100807     HPrz    G    A        1      2        2 
   6   chr6_78100807     ZBoe    G    A        0      0        2 
   6   chr6_78100807     ZGre    G    A        0      0        2 
   6   chr6_78100807     ZHar    G    A        0      0        2 
   6   chr6_78100807   Sample    G    A        0      0        2 
   6   chr6_78113780     AAsi    T    C        0      0        2 
   6   chr6_78113780     AKia    T    C        0      0        2 
   6   chr6_78113780     AOna    T    C        0      0        2 
   6   chr6_78113780     ASom    T    C        0      0        2 
   6   chr6_78113780     HCab    T    C        0      0        2 
   6   chr6_78113780     HPrz    T    C        0      0        2 
   6   chr6_78113780     ZBoe    T    C        0      0        2 
   6   chr6_78113780     ZGre    T    C      0.5      1        2 
   6   chr6_78113780     ZHar    T    C        0      0        2 
   6   chr6_78113780   Sample    T    C        0      0        2 
   6   chr6_78115075     AAsi    G    A        0      0        2 
   6   chr6_78115075     AKia    G    A        0      0        2 
   6   chr6_78115075     AOna    G    A        1      2        2 
   6   chr6_78115075     ASom    G    A        0      0        2 
   6   chr6_78115075     HCab    G    A        0      0        2 
   6   chr6_78115075     HPrz    G    A        0      0        2 
   6   chr6_78115075     ZBoe    G    A        0      0        2 
   6   chr6_78115075     ZGre    G    A        0      0        2 
   6   chr6_78115075     ZHar    G    A        0      0        2 
   6   chr6_78115075   Sample    G    A        0      0        2 
   6   chr6_78117757     AAsi    A    G        0      0        2 
   6   chr6_78117757     AKia    A    G        0      0        2 
   6   chr6_78117757     AOna    A    G        0      0        2 
   6   chr6_78117757     ASom    A    G        0      0        2 
   6   chr6_78117757     HCab    A    G        0      0        2 
   6   chr6_78117757     HPrz    A    G        0      0        2 
   6   chr6_78117757     ZBoe    A    G      0.5      1        2 
   6   chr6_78117757     ZGre    A    G        0      0        2 
   6   chr6_78117757     ZHar    A    G        0      0        2 
   6   chr6_78117757   Sample    A    G        0      0        2 
   6   chr6_78122373     AAsi    A    G        0      0        2 
   6   chr6_78122373     AKia    A    G        0      0        2 
   6   chr6_78122373     AOna    A    G        0      0        2 
   6   chr6_78122373     ASom    A    G        0      0        2 
   6   chr6_78122373     HCab    A    G        0      0        2 
   6   chr6_78122373     HPrz    A    G        0      0        2 
   6   chr6_78122373     ZBoe    A    G        0      0        2 
   6   chr6_78122373     ZGre    A    G      0.5      1        2 
   6   chr6_78122373     ZHar    A    G        0      0        2 
   6   chr6_78122373   Sample    A    G        0      0        2 
   6   chr6_78134325     AAsi    T    C        0      0        2 
   6   chr6_78134325     AKia    T    C        0      0        2 
   6   chr6_78134325     AOna    T    C        0      0        2 
   6   chr6_78134325     ASom    T    C        0      0        2 
   6   chr6_78134325     HCab    T    C        0      0        2 
   6   chr6_78134325     HPrz    T    C        0      0        2 
   6   chr6_78134325     ZBoe    T    C        1      2        2 
   6   chr6_78134325     ZGre    T    C        0      0        2 
   6   chr6_78134325     ZHar    T    C        0      0        2 
   6   chr6_78134325   Sample    T    C        0      0        2 
   6   chr6_78134866     AAsi    C    A        0      0        2 
   6   chr6_78134866     AKia    C    A        0      0        2 
   6   chr6_78134866     AOna    C    A        0      0        2 
   6   chr6_78134866     ASom    C    A        0      0        2 
   6   chr6_78134866     HCab    C    A        0      0        2 
   6   chr6_78134866     HPrz    C    A        0      0        2 
   6   chr6_78134866     ZBoe    C    A        0      0        2 
   6   chr6_78134866     ZGre    C    A      0.5      1        2 
   6   chr6_78134866     ZHar    C    A        0      0        2 
   6   chr6_78134866   Sample    C    A        0      0        2 
   6   chr6_78137771     AAsi    G    A        0      0        2 
   6   chr6_78137771     AKia    G    A        0      0        2 
   6   chr6_78137771     AOna    G    A        0      0        2 
   6   chr6_78137771     ASom    G    A        0      0        2 
   6   chr6_78137771     HCab    G    A        0      0        2 
   6   chr6_78137771     HPrz    G    A        0      0        2 
   6   chr6_78137771     ZBoe    G    A        0      0        2 
   6   chr6_78137771     ZGre    G    A        0      0        2 
   6   chr6_78137771     ZHar    G    A        1      2        2 
   6   chr6_78137771   Sample    G    A        0      0        2 
   6   chr6_78137893     AAsi    C    A        0      0        2 
   6   chr6_78137893     AKia    C    A        0      0        2 
   6   chr6_78137893     AOna    C    A        0      0        2 
   6   chr6_78137893     ASom    C    A        0      0        2 
   6   chr6_78137893     HCab    C    A        1      2        2 
   6   chr6_78137893     HPrz    C    A        1      2        2 
   6   chr6_78137893     ZBoe    C    A        0      0        2 
   6   chr6_78137893     ZGre    C    A        0      0        2 
   6   chr6_78137893     ZHar    C    A        0      0        2 
   6   chr6_78137893   Sample    C    A        0      0        2 
   6   chr6_78139265     AAsi    A    T        0      0        2 
   6   chr6_78139265     AKia    A    T        0      0        2 
   6   chr6_78139265     AOna    A    T        0      0        2 
   6   chr6_78139265     ASom    A    T        0      0        2 
   6   chr6_78139265     HCab    A    T        0      0        2 
   6   chr6_78139265     HPrz    A    T        0      0        2 
   6   chr6_78139265     ZBoe    A    T        0      0        2 
   6   chr6_78139265     ZGre    A    T      0.5      1        2 
   6   chr6_78139265     ZHar    A    T        0      0        2 
   6   chr6_78139265   Sample    A    T        0      0        2 
   6   chr6_78145838     AAsi    C    A        0      0        2 
   6   chr6_78145838     AKia    C    A        0      0        2 
   6   chr6_78145838     AOna    C    A        0      0        2 
   6   chr6_78145838     ASom    C    A        0      0        2 
   6   chr6_78145838     HCab    C    A        1      2        2 
   6   chr6_78145838     HPrz    C    A      0.5      1        2 
   6   chr6_78145838     ZBoe    C    A        0      0        2 
   6   chr6_78145838     ZGre    C    A        0      0        2 
   6   chr6_78145838     ZHar    C    A        0      0        2 
   6   chr6_78145838   Sample    C    A        0      0        2 
   6   chr6_78146149     AAsi    C    T        0      0        2 
   6   chr6_78146149     AKia    C    T        0      0        2 
   6   chr6_78146149     AOna    C    T        0      0        2 
   6   chr6_78146149     ASom    C    T        0      0        2 
   6   chr6_78146149     HCab    C    T      0.5      1        2 
   6   chr6_78146149     HPrz    C    T        0      0        2 
   6   chr6_78146149     ZBoe    C    T        0      0        2 
   6   chr6_78146149     ZGre    C    T        0      0        2 
   6   chr6_78146149     ZHar    C    T        0      0        2 
   6   chr6_78146149   Sample    C    T        0      0        2 
   6   chr6_78148512     AAsi    G    T        0      0        2 
   6   chr6_78148512     AKia    G    T        0      0        2 
   6   chr6_78148512     AOna    G    T        0      0        2 
   6   chr6_78148512     ASom    G    T      0.5      1        2 
   6   chr6_78148512     HCab    G    T        0      0        2 
   6   chr6_78148512     HPrz    G    T        0      0        2 
   6   chr6_78148512     ZBoe    G    T        0      0        2 
   6   chr6_78148512     ZGre    G    T        0      0        2 
   6   chr6_78148512     ZHar    G    T        0      0        2 
   6   chr6_78148512   Sample    G    T        0      0        2 
   6   chr6_78149504     AAsi    A    G        0      0        2 
   6   chr6_78149504     AKia    A    G        0      0        2 
   6   chr6_78149504     AOna    A    G        0      0        2 
   6   chr6_78149504     ASom    A    G        0      0        2 
   6   chr6_78149504     HCab    A    G        1      2        2 
   6   chr6_78149504     HPrz    A    G        1      2        2 
   6   chr6_78149504     ZBoe    A    G        0      0        2 
   6   chr6_78149504     ZGre    A    G        0      0        2 
   6   chr6_78149504     ZHar    A    G        0      0        2 
   6   chr6_78149504   Sample    A    G        0      0        2 
   6   chr6_78161151     AAsi    A    G        0      0        2 
   6   chr6_78161151     AKia    A    G      0.5      1        2 
   6   chr6_78161151     AOna    A    G        0      0        2 
   6   chr6_78161151     ASom    A    G        0      0        2 
   6   chr6_78161151     HCab    A    G        0      0        2 
   6   chr6_78161151     HPrz    A    G        0      0        2 
   6   chr6_78161151     ZBoe    A    G        0      0        2 
   6   chr6_78161151     ZGre    A    G        0      0        2 
   6   chr6_78161151     ZHar    A    G        0      0        2 
   6   chr6_78161151   Sample    A    G        0      0        2 
   6   chr6_78165600     AAsi    A    T        0      0        2 
   6   chr6_78165600     AKia    A    T        0      0        2 
   6   chr6_78165600     AOna    A    T        0      0        2 
   6   chr6_78165600     ASom    A    T        0      0        2 
   6   chr6_78165600     HCab    A    T        0      0        2 
   6   chr6_78165600     HPrz    A    T        1      2        2 
   6   chr6_78165600     ZBoe    A    T        0      0        2 
   6   chr6_78165600     ZGre    A    T        0      0        2 
   6   chr6_78165600     ZHar    A    T        0      0        2 
   6   chr6_78165600   Sample    A    T        0      0        2 
   6   chr6_78168786     AAsi    G    A        0      0        2 
   6   chr6_78168786     AKia    G    A        0      0        2 
   6   chr6_78168786     AOna    G    A        0      0        2 
   6   chr6_78168786     ASom    G    A        0      0        2 
   6   chr6_78168786     HCab    G    A        0      0        2 
   6   chr6_78168786     HPrz    G    A        0      0        2 
   6   chr6_78168786     ZBoe    G    A        1      2        2 
   6   chr6_78168786     ZGre    G    A        0      0        2 
   6   chr6_78168786     ZHar    G    A        0      0        2 
   6   chr6_78168786   Sample    G    A        0      0        2 
   6   chr6_78173299     AAsi    A    G        0      0        2 
   6   chr6_78173299     AKia    A    G        1      2        2 
   6   chr6_78173299     AOna    A    G        0      0        2 
   6   chr6_78173299     ASom    A    G        0      0        2 
   6   chr6_78173299     HCab    A    G        0      0        2 
   6   chr6_78173299     HPrz    A    G        0      0        2 
   6   chr6_78173299     ZBoe    A    G        0      0        2 
   6   chr6_78173299     ZGre    A    G        0      0        2 
   6   chr6_78173299     ZHar    A    G        0      0        2 
   6   chr6_78173299   Sample    A    G        0      0        2 
   6   chr6_78182668     AAsi    T    C        0      0        2 
   6   chr6_78182668     AKia    T    C        0      0        2 
   6   chr6_78182668     AOna    T    C        0      0        2 
   6   chr6_78182668     ASom    T    C        0      0        2 
   6   chr6_78182668     HCab    T    C        0      0        2 
   6   chr6_78182668     HPrz    T    C        0      0        2 
   6   chr6_78182668     ZBoe    T    C        0      0        2 
   6   chr6_78182668     ZGre    T    C        0      0        2 
   6   chr6_78182668     ZHar    T    C        1      2        2 
   6   chr6_78182668   Sample    T    C        0      0        2 
   6   chr6_78188972     AAsi    A    C        0      0        2 
   6   chr6_78188972     AKia    A    C        0      0        2 
   6   chr6_78188972     AOna    A    C        0      0        2 
   6   chr6_78188972     ASom    A    C        0      0        2 
   6   chr6_78188972     HCab    A    C        1      2        2 
   6   chr6_78188972     HPrz    A    C        1      2        2 
   6   chr6_78188972     ZBoe    A    C        0      0        2 
   6   chr6_78188972     ZGre    A    C        0      0        2 
   6   chr6_78188972     ZHar    A    C        0      0        2 
   6   chr6_78188972   Sample    A    C        0      0        2 
   6   chr6_78198488     AAsi    T    C        0      0        2 
   6   chr6_78198488     AKia    T    C        0      0        2 
   6   chr6_78198488     AOna    T    C        0      0        2 
   6   chr6_78198488     ASom    T    C        0      0        2 
   6   chr6_78198488     HCab    T    C        1      2        2 
   6   chr6_78198488     HPrz    T    C        1      2        2 
   6   chr6_78198488     ZBoe    T    C        0      0        2 
   6   chr6_78198488     ZGre    T    C        0      0        2 
   6   chr6_78198488     ZHar    T    C        0      0        2 
   6   chr6_78198488   Sample    T    C        0      0        2 
   6   chr6_78203809     AAsi    C    T        0      0        2 
   6   chr6_78203809     AKia    C    T      0.5      1        2 
   6   chr6_78203809     AOna    C    T        0      0        2 
   6   chr6_78203809     ASom    C    T        0      0        2 
   6   chr6_78203809     HCab    C    T        0      0        2 
   6   chr6_78203809     HPrz    C    T        0      0        2 
   6   chr6_78203809     ZBoe    C    T        0      0        2 
   6   chr6_78203809     ZGre    C    T        0      0        2 
   6   chr6_78203809     ZHar    C    T        0      0        2 
   6   chr6_78203809   Sample    C    T        0      0        2 
   6   chr6_78207598     AAsi    C    T        0      0        2 
   6   chr6_78207598     AKia    C    T        0      0        2 
   6   chr6_78207598     AOna    C    T        0      0        2 
   6   chr6_78207598     ASom    C    T        0      0        2 
   6   chr6_78207598     HCab    C    T        1      2        2 
   6   chr6_78207598     HPrz    C    T        1      2        2 
   6   chr6_78207598     ZBoe    C    T        0      0        2 
   6   chr6_78207598     ZGre    C    T        0      0        2 
   6   chr6_78207598     ZHar    C    T        0      0        2 
   6   chr6_78207598   Sample    C    T        0      0        2 
   6   chr6_78241080     AAsi    G    T        0      0        2 
   6   chr6_78241080     AKia    G    T        0      0        2 
   6   chr6_78241080     AOna    G    T        0      0        2 
   6   chr6_78241080     ASom    G    T        0      0        2 
   6   chr6_78241080     HCab    G    T        0      0        2 
   6   chr6_78241080     HPrz    G    T      0.5      1        2 
   6   chr6_78241080     ZBoe    G    T        0      0        2 
   6   chr6_78241080     ZGre    G    T        0      0        2 
   6   chr6_78241080     ZHar    G    T        0      0        2 
   6   chr6_78241080   Sample    G    T        0      0        2 
   6   chr6_78245829     AAsi    C    T        0      0        2 
   6   chr6_78245829     AKia    C    T        0      0        2 
   6   chr6_78245829     AOna    C    T        0      0        2 
   6   chr6_78245829     ASom    C    T        0      0        2 
   6   chr6_78245829     HCab    C    T        1      2        2 
   6   chr6_78245829     HPrz    C    T        1      2        2 
   6   chr6_78245829     ZBoe    C    T        0      0        2 
   6   chr6_78245829     ZGre    C    T        0      0        2 
   6   chr6_78245829     ZHar    C    T        0      0        2 
   6   chr6_78245829   Sample    C    T        0      0        2 
   6   chr6_78245910     AAsi    A    G        0      0        2 
   6   chr6_78245910     AKia    A    G        0      0        2 
   6   chr6_78245910     AOna    A    G        0      0        2 
   6   chr6_78245910     ASom    A    G        0      0        2 
   6   chr6_78245910     HCab    A    G        1      2        2 
   6   chr6_78245910     HPrz    A    G        1      2        2 
   6   chr6_78245910     ZBoe    A    G        0      0        2 
   6   chr6_78245910     ZGre    A    G        0      0        2 
   6   chr6_78245910     ZHar    A    G        0      0        2 
   6   chr6_78245910   Sample    A    G        0      0        2 
   6   chr6_78252868     AAsi    C    A        0      0        2 
   6   chr6_78252868     AKia    C    A        0      0        2 
   6   chr6_78252868     AOna    C    A        0      0        2 
   6   chr6_78252868     ASom    C    A        0      0        2 
   6   chr6_78252868     HCab    C    A        0      0        2 
   6   chr6_78252868     HPrz    C    A        0      0        2 
   6   chr6_78252868     ZBoe    C    A      0.5      1        2 
   6   chr6_78252868     ZGre    C    A        0      0        2 
   6   chr6_78252868     ZHar    C    A        0      0        2 
   6   chr6_78252868   Sample    C    A        0      0        2 
   6   chr6_78258265     AAsi    G    C        0      0        2 
   6   chr6_78258265     AKia    G    C        0      0        2 
   6   chr6_78258265     AOna    G    C        0      0        2 
   6   chr6_78258265     ASom    G    C        0      0        2 
   6   chr6_78258265     HCab    G    C      0.5      1        2 
   6   chr6_78258265     HPrz    G    C      0.5      1        2 
   6   chr6_78258265     ZBoe    G    C        0      0        2 
   6   chr6_78258265     ZGre    G    C        0      0        2 
   6   chr6_78258265     ZHar    G    C        0      0        2 
   6   chr6_78258265   Sample    G    C        0      0        2 
   6   chr6_78265897     AAsi    T    A        0      0        2 
   6   chr6_78265897     AKia    T    A        0      0        2 
   6   chr6_78265897     AOna    T    A        1      2        2 
   6   chr6_78265897     ASom    T    A        0      0        2 
   6   chr6_78265897     HCab    T    A        0      0        2 
   6   chr6_78265897     HPrz    T    A        0      0        2 
   6   chr6_78265897     ZBoe    T    A        0      0        2 
   6   chr6_78265897     ZGre    T    A        0      0        2 
   6   chr6_78265897     ZHar    T    A        0      0        2 
   6   chr6_78265897   Sample    T    A        0      0        2 
   6   chr6_78272600     AAsi    G    C        0      0        2 
   6   chr6_78272600     AKia    G    C        1      2        2 
   6   chr6_78272600     AOna    G    C        0      0        2 
   6   chr6_78272600     ASom    G    C        0      0        2 
   6   chr6_78272600     HCab    G    C        0      0        2 
   6   chr6_78272600     HPrz    G    C        0      0        2 
   6   chr6_78272600     ZBoe    G    C        0      0        2 
   6   chr6_78272600     ZGre    G    C        0      0        2 
   6   chr6_78272600     ZHar    G    C        0      0        2 
   6   chr6_78272600   Sample    G    C        0      0        2 
   6   chr6_78274223     AAsi    T    C        0      0        2 
   6   chr6_78274223     AKia    T    C        0      0        2 
   6   chr6_78274223     AOna    T    C        0      0        2 
   6   chr6_78274223     ASom    T    C        0      0        2 
   6   chr6_78274223     HCab    T    C      0.5      1        2 
   6   chr6_78274223     HPrz    T    C        0      0        2 
   6   chr6_78274223     ZBoe    T    C        0      0        2 
   6   chr6_78274223     ZGre    T    C        0      0        2 
   6   chr6_78274223     ZHar    T    C        0      0        2 
   6   chr6_78274223   Sample    T    C        0      0        2 
   6   chr6_78283549     AAsi    T    C        0      0        2 
   6   chr6_78283549     AKia    T    C        0      0        2 
   6   chr6_78283549     AOna    T    C        0      0        2 
   6   chr6_78283549     ASom    T    C        0      0        2 
   6   chr6_78283549     HCab    T    C        0      0        2 
   6   chr6_78283549     HPrz    T    C        0      0        2 
   6   chr6_78283549     ZBoe    T    C        0      0        2 
   6   chr6_78283549     ZGre    T    C        0      0        2 
   6   chr6_78283549     ZHar    T    C        1      2        2 
   6   chr6_78283549   Sample    T    C        0      0        2 
   6   chr6_78298520     AAsi    G    T        0      0        2 
   6   chr6_78298520     AKia    G    T        0      0        2 
   6   chr6_78298520     AOna    G    T        0      0        2 
   6   chr6_78298520     ASom    G    T        0      0        2 
   6   chr6_78298520     HCab    G    T        0      0        2 
   6   chr6_78298520     HPrz    G    T        0      0        2 
   6   chr6_78298520     ZBoe    G    T        0      0        2 
   6   chr6_78298520     ZGre    G    T        1      2        2 
   6   chr6_78298520     ZHar    G    T        0      0        2 
   6   chr6_78298520   Sample    G    T        0      0        2 
   6   chr6_78306632     AAsi    C    T        0      0        2 
   6   chr6_78306632     AKia    C    T        0      0        2 
   6   chr6_78306632     AOna    C    T        0      0        2 
   6   chr6_78306632     ASom    C    T        0      0        2 
   6   chr6_78306632     HCab    C    T        0      0        2 
   6   chr6_78306632     HPrz    C    T        0      0        2 
   6   chr6_78306632     ZBoe    C    T        1      2        2 
   6   chr6_78306632     ZGre    C    T        0      0        2 
   6   chr6_78306632     ZHar    C    T        1      2        2 
   6   chr6_78306632   Sample    C    T        0      0        2 
   6   chr6_78309343     AAsi    A    G        0      0        2 
   6   chr6_78309343     AKia    A    G        0      0        2 
   6   chr6_78309343     AOna    A    G        0      0        2 
   6   chr6_78309343     ASom    A    G        0      0        2 
   6   chr6_78309343     HCab    A    G      0.5      1        2 
   6   chr6_78309343     HPrz    A    G        0      0        2 
   6   chr6_78309343     ZBoe    A    G        0      0        2 
   6   chr6_78309343     ZGre    A    G        0      0        2 
   6   chr6_78309343     ZHar    A    G        0      0        2 
   6   chr6_78309343   Sample    A    G        0      0        2 
   6   chr6_78310686     AAsi    G    A        0      0        2 
   6   chr6_78310686     AKia    G    A        0      0        2 
   6   chr6_78310686     AOna    G    A        0      0        2 
   6   chr6_78310686     ASom    G    A        0      0        2 
   6   chr6_78310686     HCab    G    A        0      0        2 
   6   chr6_78310686     HPrz    G    A        0      0        2 
   6   chr6_78310686     ZBoe    G    A      0.5      1        2 
   6   chr6_78310686     ZGre    G    A        0      0        2 
   6   chr6_78310686     ZHar    G    A        0      0        2 
   6   chr6_78310686   Sample    G    A        0      0        2 
   6   chr6_78314135     AAsi    G    A        0      0        2 
   6   chr6_78314135     AKia    G    A        0      0        2 
   6   chr6_78314135     AOna    G    A        0      0        2 
   6   chr6_78314135     ASom    G    A        0      0        2 
   6   chr6_78314135     HCab    G    A        1      2        2 
   6   chr6_78314135     HPrz    G    A        1      2        2 
   6   chr6_78314135     ZBoe    G    A        0      0        2 
   6   chr6_78314135     ZGre    G    A        1      2        2 
   6   chr6_78314135     ZHar    G    A        1      2        2 
   6   chr6_78314135   Sample    G    A        0      0        2 
   6   chr6_78319856     AAsi    A    G        0      0        2 
   6   chr6_78319856     AKia    A    G        1      2        2 
   6   chr6_78319856     AOna    A    G        0      0        2 
   6   chr6_78319856     ASom    A    G        0      0        2 
   6   chr6_78319856     HCab    A    G        0      0        2 
   6   chr6_78319856     HPrz    A    G        0      0        2 
   6   chr6_78319856     ZBoe    A    G        0      0        2 
   6   chr6_78319856     ZGre    A    G        0      0        2 
   6   chr6_78319856     ZHar    A    G        0      0        2 
   6   chr6_78319856   Sample    A    G        0      0        2 
   6   chr6_78332176     AAsi    A    G        0      0        2 
   6   chr6_78332176     AKia    A    G        0      0        2 
   6   chr6_78332176     AOna    A    G        0      0        2 
   6   chr6_78332176     ASom    A    G        0      0        2 
   6   chr6_78332176     HCab    A    G        0      0        2 
   6   chr6_78332176     HPrz    A    G        0      0        2 
   6   chr6_78332176     ZBoe    A    G        0      0        2 
   6   chr6_78332176     ZGre    A    G        0      0        2 
   6   chr6_78332176     ZHar    A    G      0.5      1        2 
   6   chr6_78332176   Sample    A    G        0      0        2 
   6   chr6_78342549     AAsi    T    C      0.5      1        2 
   6   chr6_78342549     AKia    T    C        0      0        2 
   6   chr6_78342549     AOna    T    C        0      0        2 
   6   chr6_78342549     ASom    T    C        0      0        2 
   6   chr6_78342549     HCab    T    C        0      0        2 
   6   chr6_78342549     HPrz    T    C        0      0        2 
   6   chr6_78342549     ZBoe    T    C        0      0        2 
   6   chr6_78342549     ZGre    T    C        0      0        2 
   6   chr6_78342549     ZHar    T    C        0      0        2 
   6   chr6_78342549   Sample    T    C        0      0        2 
   6   chr6_78347205     AAsi    T    C        1      2        2 
   6   chr6_78347205     AKia    T    C        1      2        2 
   6   chr6_78347205     AOna    T    C        1      2        2 
   6   chr6_78347205     ASom    T    C      0.5      1        2 
   6   chr6_78347205     HCab    T    C        0      0        2 
   6   chr6_78347205     HPrz    T    C        0      0        2 
   6   chr6_78347205     ZBoe    T    C        0      0        2 
   6   chr6_78347205     ZGre    T    C        0      0        2 
   6   chr6_78347205     ZHar    T    C        0      0        2 
   6   chr6_78347205   Sample    T    C        1      2        2 
   6   chr6_78347474     AAsi    C    T        0      0        2 
   6   chr6_78347474     AKia    C    T        0      0        2 
   6   chr6_78347474     AOna    C    T        0      0        2 
   6   chr6_78347474     ASom    C    T        0      0        2 
   6   chr6_78347474     HCab    C    T        0      0        2 
   6   chr6_78347474     HPrz    C    T        0      0        2 
   6   chr6_78347474     ZBoe    C    T        0      0        2 
   6   chr6_78347474     ZGre    C    T        0      0        2 
   6   chr6_78347474     ZHar    C    T      0.5      1        2 
   6   chr6_78347474   Sample    C    T        0      0        2 
   6   chr6_78355037     AAsi    T    G        0      0        2 
   6   chr6_78355037     AKia    T    G        0      0        2 
   6   chr6_78355037     AOna    T    G        0      0        2 
   6   chr6_78355037     ASom    T    G        0      0        2 
   6   chr6_78355037     HCab    T    G        0      0        2 
   6   chr6_78355037     HPrz    T    G        0      0        2 
   6   chr6_78355037     ZBoe    T    G        0      0        2 
   6   chr6_78355037     ZGre    T    G        0      0        2 
   6   chr6_78355037     ZHar    T    G      0.5      1        2 
   6   chr6_78355037   Sample    T    G        0      0        2 
   6   chr6_78363866     AAsi    T    C        0      0        2 
   6   chr6_78363866     AKia    T    C        0      0        2 
   6   chr6_78363866     AOna    T    C        0      0        2 
   6   chr6_78363866     ASom    T    C        0      0        2 
   6   chr6_78363866     HCab    T    C        1      2        2 
   6   chr6_78363866     HPrz    T    C        1      2        2 
   6   chr6_78363866     ZBoe    T    C        0      0        2 
   6   chr6_78363866     ZGre    T    C        0      0        2 
   6   chr6_78363866     ZHar    T    C        0      0        2 
   6   chr6_78363866   Sample    T    C        1      2        2 
   6   chr6_78365657     AAsi    T    A        0      0        2 
   6   chr6_78365657     AKia    T    A        0      0        2 
   6   chr6_78365657     AOna    T    A        0      0        2 
   6   chr6_78365657     ASom    T    A        0      0        2 
   6   chr6_78365657     HCab    T    A        1      2        2 
   6   chr6_78365657     HPrz    T    A        1      2        2 
   6   chr6_78365657     ZBoe    T    A        0      0        2 
   6   chr6_78365657     ZGre    T    A        0      0        2 
   6   chr6_78365657     ZHar    T    A        0      0        2 
   6   chr6_78365657   Sample    T    A        0      0        2 
   6   chr6_78367500     AAsi    T    C        0      0        2 
   6   chr6_78367500     AKia    T    C        0      0        2 
   6   chr6_78367500     AOna    T    C        0      0        2 
   6   chr6_78367500     ASom    T    C        0      0        2 
   6   chr6_78367500     HCab    T    C        1      2        2 
   6   chr6_78367500     HPrz    T    C        1      2        2 
   6   chr6_78367500     ZBoe    T    C        0      0        2 
   6   chr6_78367500     ZGre    T    C        0      0        2 
   6   chr6_78367500     ZHar    T    C        0      0        2 
   6   chr6_78367500   Sample    T    C        0      0        2 
   6   chr6_78367577     AAsi    A    G        1      2        2 
   6   chr6_78367577     AKia    A    G        0      0        2 
   6   chr6_78367577     AOna    A    G        0      0        2 
   6   chr6_78367577     ASom    A    G        1      2        2 
   6   chr6_78367577     HCab    A    G        1      2        2 
   6   chr6_78367577     HPrz    A    G        1      2        2 
   6   chr6_78367577     ZBoe    A    G        0      0        2 
   6   chr6_78367577     ZGre    A    G        0      0        2 
   6   chr6_78367577     ZHar    A    G        0      0        2 
   6   chr6_78367577   Sample    A    G        1      2        2 
   6   chr6_78372650     AAsi    A    G        0      0        2 
   6   chr6_78372650     AKia    A    G        0      0        2 
   6   chr6_78372650     AOna    A    G        0      0        2 
   6   chr6_78372650     ASom    A    G        0      0        2 
   6   chr6_78372650     HCab    A    G        0      0        2 
   6   chr6_78372650     HPrz    A    G        0      0        2 
   6   chr6_78372650     ZBoe    A    G        0      0        2 
   6   chr6_78372650     ZGre    A    G        0      0        2 
   6   chr6_78372650     ZHar    A    G        1      2        2 
   6   chr6_78372650   Sample    A    G        0      0        2 
   6   chr6_78373327     AAsi    A    G        0      0        2 
   6   chr6_78373327     AKia    A    G        0      0        2 
   6   chr6_78373327     AOna    A    G        0      0        2 
   6   chr6_78373327     ASom    A    G        0      0        2 
   6   chr6_78373327     HCab    A    G        1      2        2 
   6   chr6_78373327     HPrz    A    G        1      2        2 
   6   chr6_78373327     ZBoe    A    G        0      0        2 
   6   chr6_78373327     ZGre    A    G        0      0        2 
   6   chr6_78373327     ZHar    A    G        0      0        2 
   6   chr6_78373327   Sample    A    G        0      0        2 
   6   chr6_78373491     AAsi    G    T        0      0        2 
   6   chr6_78373491     AKia    G    T        0      0        2 
   6   chr6_78373491     AOna    G    T        0      0        2 
   6   chr6_78373491     ASom    G    T        0      0        2 
   6   chr6_78373491     HCab    G    T        0      0        2 
   6   chr6_78373491     HPrz    G    T        0      0        2 
   6   chr6_78373491     ZBoe    G    T        0      0        2 
   6   chr6_78373491     ZGre    G    T        0      0        2 
   6   chr6_78373491     ZHar    G    T      0.5      1        2 
   6   chr6_78373491   Sample    G    T        0      0        2 
   6   chr6_78373879     AAsi    T    C        1      2        2 
   6   chr6_78373879     AKia    T    C        1      2        2 
   6   chr6_78373879     AOna    T    C        1      2        2 
   6   chr6_78373879     ASom    T    C        1      2        2 
   6   chr6_78373879     HCab    T    C        0      0        2 
   6   chr6_78373879     HPrz    T    C        0      0        2 
   6   chr6_78373879     ZBoe    T    C        0      0        2 
   6   chr6_78373879     ZGre    T    C        0      0        2 
   6   chr6_78373879     ZHar    T    C        0      0        2 
   6   chr6_78373879   Sample    T    C        1      2        2 
   6   chr6_78385304     AAsi    A    G        0      0        2 
   6   chr6_78385304     AKia    A    G        0      0        2 
   6   chr6_78385304     AOna    A    G        0      0        2 
   6   chr6_78385304     ASom    A    G        0      0        2 
   6   chr6_78385304     HCab    A    G        1      2        2 
   6   chr6_78385304     HPrz    A    G        1      2        2 
   6   chr6_78385304     ZBoe    A    G        0      0        2 
   6   chr6_78385304     ZGre    A    G        0      0        2 
   6   chr6_78385304     ZHar    A    G        0      0        2 
   6   chr6_78385304   Sample    A    G        0      0        2 
   6   chr6_78388181     AAsi    G    A        0      0        2 
   6   chr6_78388181     AKia    G    A        0      0        2 
   6   chr6_78388181     AOna    G    A        1      2        2 
   6   chr6_78388181     ASom    G    A        0      0        2 
   6   chr6_78388181     HCab    G    A        0      0        2 
   6   chr6_78388181     HPrz    G    A        0      0        2 
   6   chr6_78388181     ZBoe    G    A        0      0        2 
   6   chr6_78388181     ZGre    G    A        0      0        2 
   6   chr6_78388181     ZHar    G    A        0      0        2 
   6   chr6_78388181   Sample    G    A        0      0        2 
   6   chr6_78397291     AAsi    C    T        0      0        2 
   6   chr6_78397291     AKia    C    T        0      0        2 
   6   chr6_78397291     AOna    C    T        0      0        2 
   6   chr6_78397291     ASom    C    T        0      0        2 
   6   chr6_78397291     HCab    C    T        0      0        2 
   6   chr6_78397291     HPrz    C    T        0      0        2 
   6   chr6_78397291     ZBoe    C    T      0.5      1        2 
   6   chr6_78397291     ZGre    C    T        0      0        2 
   6   chr6_78397291     ZHar    C    T        0      0        2 
   6   chr6_78397291   Sample    C    T        0      0        2 
   6   chr6_78401196     AAsi    C    G        0      0        2 
   6   chr6_78401196     AKia    C    G        0      0        2 
   6   chr6_78401196     AOna    C    G        0      0        2 
   6   chr6_78401196     ASom    C    G        0      0        2 
   6   chr6_78401196     HCab    C    G      0.5      1        2 
   6   chr6_78401196     HPrz    C    G        0      0        2 
   6   chr6_78401196     ZBoe    C    G        0      0        2 
   6   chr6_78401196     ZGre    C    G        0      0        2 
   6   chr6_78401196     ZHar    C    G        0      0        2 
   6   chr6_78401196   Sample    C    G        0      0        2 
   6   chr6_78401226     AAsi    T    A        0      0        2 
   6   chr6_78401226     AKia    T    A        1      2        2 
   6   chr6_78401226     AOna    T    A        0      0        2 
   6   chr6_78401226     ASom    T    A        0      0        2 
   6   chr6_78401226     HCab    T    A        0      0        2 
   6   chr6_78401226     HPrz    T    A        0      0        2 
   6   chr6_78401226     ZBoe    T    A        0      0        2 
   6   chr6_78401226     ZGre    T    A        0      0        2 
   6   chr6_78401226     ZHar    T    A        0      0        2 
   6   chr6_78401226   Sample    T    A        0      0        2 
   6   chr6_78402053     AAsi    C    T        0      0        2 
   6   chr6_78402053     AKia    C    T        0      0        2 
   6   chr6_78402053     AOna    C    T        1      2        2 
   6   chr6_78402053     ASom    C    T        0      0        2 
   6   chr6_78402053     HCab    C    T        0      0        2 
   6   chr6_78402053     HPrz    C    T        0      0        2 
   6   chr6_78402053     ZBoe    C    T        0      0        2 
   6   chr6_78402053     ZGre    C    T        0      0        2 
   6   chr6_78402053     ZHar    C    T        0      0        2 
   6   chr6_78402053   Sample    C    T        0      0        2 
   6   chr6_78403147     AAsi    A    G        0      0        2 
   6   chr6_78403147     AKia    A    G        1      2        2 
   6   chr6_78403147     AOna    A    G        0      0        2 
   6   chr6_78403147     ASom    A    G        0      0        2 
   6   chr6_78403147     HCab    A    G        0      0        2 
   6   chr6_78403147     HPrz    A    G        0      0        2 
   6   chr6_78403147     ZBoe    A    G        0      0        2 
   6   chr6_78403147     ZGre    A    G        0      0        2 
   6   chr6_78403147     ZHar    A    G        0      0        2 
   6   chr6_78403147   Sample    A    G        0      0        2 
   6   chr6_78405499     AAsi    A    G        1      2        2 
   6   chr6_78405499     AKia    A    G        0      0        2 
   6   chr6_78405499     AOna    A    G        1      2        2 
   6   chr6_78405499     ASom    A    G        1      2        2 
   6   chr6_78405499     HCab    A    G        0      0        2 
   6   chr6_78405499     HPrz    A    G        0      0        2 
   6   chr6_78405499     ZBoe    A    G        0      0        2 
   6   chr6_78405499     ZGre    A    G        0      0        2 
   6   chr6_78405499     ZHar    A    G        0      0        2 
   6   chr6_78405499   Sample    A    G        1      2        2 
   6   chr6_78410806     AAsi    C    G        0      0        2 
   6   chr6_78410806     AKia    C    G        0      0        2 
   6   chr6_78410806     AOna    C    G        0      0        2 
   6   chr6_78410806     ASom    C    G        0      0        2 
   6   chr6_78410806     HCab    C    G        1      2        2 
   6   chr6_78410806     HPrz    C    G        1      2        2 
   6   chr6_78410806     ZBoe    C    G        0      0        2 
   6   chr6_78410806     ZGre    C    G        0      0        2 
   6   chr6_78410806     ZHar    C    G        0      0        2 
   6   chr6_78410806   Sample    C    G        0      0        2 
   6   chr6_78411913     AAsi    C    T        0      0        2 
   6   chr6_78411913     AKia    C    T        1      2        2 
   6   chr6_78411913     AOna    C    T        0      0        2 
   6   chr6_78411913     ASom    C    T        0      0        2 
   6   chr6_78411913     HCab    C    T        0      0        2 
   6   chr6_78411913     HPrz    C    T        0      0        2 
   6   chr6_78411913     ZBoe    C    T        0      0        2 
   6   chr6_78411913     ZGre    C    T        0      0        2 
   6   chr6_78411913     ZHar    C    T        0      0        2 
   6   chr6_78411913   Sample    C    T        0      0        2 
   6   chr6_78413483     AAsi    A    T        0      0        2 
   6   chr6_78413483     AKia    A    T        0      0        2 
   6   chr6_78413483     AOna    A    T        0      0        2 
   6   chr6_78413483     ASom    A    T        0      0        2 
   6   chr6_78413483     HCab    A    T        1      2        2 
   6   chr6_78413483     HPrz    A    T        1      2        2 
   6   chr6_78413483     ZBoe    A    T        0      0        2 
   6   chr6_78413483     ZGre    A    T        0      0        2 
   6   chr6_78413483     ZHar    A    T        0      0        2 
   6   chr6_78413483   Sample    A    T        0      0        2 
   6   chr6_78414816     AAsi    C    T      0.5      1        2 
   6   chr6_78414816     AKia    C    T        0      0        2 
   6   chr6_78414816     AOna    C    T        0      0        2 
   6   chr6_78414816     ASom    C    T      0.5      1        2 
   6   chr6_78414816     HCab    C    T        0      0        2 
   6   chr6_78414816     HPrz    C    T        0      0        2 
   6   chr6_78414816     ZBoe    C    T        0      0        2 
   6   chr6_78414816     ZGre    C    T        0      0        2 
   6   chr6_78414816     ZHar    C    T        0      0        2 
   6   chr6_78414816   Sample    C    T        0      0        2 
   6   chr6_78415185     AAsi    A    G        0      0        2 
   6   chr6_78415185     AKia    A    G        1      2        2 
   6   chr6_78415185     AOna    A    G        0      0        2 
   6   chr6_78415185     ASom    A    G        0      0        2 
   6   chr6_78415185     HCab    A    G        0      0        2 
   6   chr6_78415185     HPrz    A    G        0      0        2 
   6   chr6_78415185     ZBoe    A    G        0      0        2 
   6   chr6_78415185     ZGre    A    G        0      0        2 
   6   chr6_78415185     ZHar    A    G        0      0        2 
   6   chr6_78415185   Sample    A    G        0      0        2 
   6   chr6_78428925     AAsi    A    C        0      0        2 
   6   chr6_78428925     AKia    A    C        0      0        2 
   6   chr6_78428925     AOna    A    C        0      0        2 
   6   chr6_78428925     ASom    A    C        0      0        2 
   6   chr6_78428925     HCab    A    C      0.5      1        2 
   6   chr6_78428925     HPrz    A    C        0      0        2 
   6   chr6_78428925     ZBoe    A    C        0      0        2 
   6   chr6_78428925     ZGre    A    C        0      0        2 
   6   chr6_78428925     ZHar    A    C        0      0        2 
   6   chr6_78428925   Sample    A    C        0      0        2 
   6   chr6_78436930     AAsi    C    T        0      0        2 
   6   chr6_78436930     AKia    C    T        0      0        2 
   6   chr6_78436930     AOna    C    T        0      0        2 
   6   chr6_78436930     ASom    C    T        0      0        2 
   6   chr6_78436930     HCab    C    T        0      0        2 
   6   chr6_78436930     HPrz    C    T        0      0        2 
   6   chr6_78436930     ZBoe    C    T        0      0        2 
   6   chr6_78436930     ZGre    C    T        0      0        2 
   6   chr6_78436930     ZHar    C    T        1      2        2 
   6   chr6_78436930   Sample    C    T        0      0        2 
   6   chr6_78438550     AAsi    G    A      0.5      1        2 
   6   chr6_78438550     AKia    G    A        0      0        2 
   6   chr6_78438550     AOna    G    A        0      0        2 
   6   chr6_78438550     ASom    G    A      0.5      1        2 
   6   chr6_78438550     HCab    G    A        0      0        2 
   6   chr6_78438550     HPrz    G    A        0      0        2 
   6   chr6_78438550     ZBoe    G    A        0      0        2 
   6   chr6_78438550     ZGre    G    A        0      0        2 
   6   chr6_78438550     ZHar    G    A        0      0        2 
   6   chr6_78438550   Sample    G    A        1      2        2 
   6   chr6_78451255     AAsi    A    G        0      0        2 
   6   chr6_78451255     AKia    A    G        0      0        2 
   6   chr6_78451255     AOna    A    G        0      0        2 
   6   chr6_78451255     ASom    A    G        0      0        2 
   6   chr6_78451255     HCab    A    G      0.5      1        2 
   6   chr6_78451255     HPrz    A    G        1      2        2 
   6   chr6_78451255     ZBoe    A    G        0      0        2 
   6   chr6_78451255     ZGre    A    G        0      0        2 
   6   chr6_78451255     ZHar    A    G        0      0        2 
   6   chr6_78451255   Sample    A    G        0      0        2 
   6   chr6_78452287     AAsi    C    T        0      0        2 
   6   chr6_78452287     AKia    C    T        0      0        2 
   6   chr6_78452287     AOna    C    T        0      0        2 
   6   chr6_78452287     ASom    C    T        0      0        2 
   6   chr6_78452287     HCab    C    T        0      0        2 
   6   chr6_78452287     HPrz    C    T        0      0        2 
   6   chr6_78452287     ZBoe    C    T        0      0        2 
   6   chr6_78452287     ZGre    C    T        1      2        2 
   6   chr6_78452287     ZHar    C    T        0      0        2 
   6   chr6_78452287   Sample    C    T        0      0        2 
   6   chr6_78454017     AAsi    G    A        0      0        2 
   6   chr6_78454017     AKia    G    A        0      0        2 
   6   chr6_78454017     AOna    G    A        0      0        2 
   6   chr6_78454017     ASom    G    A        0      0        2 
   6   chr6_78454017     HCab    G    A        0      0        2 
   6   chr6_78454017     HPrz    G    A        0      0        2 
   6   chr6_78454017     ZBoe    G    A      0.5      1        2 
   6   chr6_78454017     ZGre    G    A        0      0        2 
   6   chr6_78454017     ZHar    G    A        0      0        2 
   6   chr6_78454017   Sample    G    A        0      0        2 
   6   chr6_78454807     AAsi    T    C        0      0        2 
   6   chr6_78454807     AKia    T    C        1      2        2 
   6   chr6_78454807     AOna    T    C        0      0        2 
   6   chr6_78454807     ASom    T    C        0      0        2 
   6   chr6_78454807     HCab    T    C        0      0        2 
   6   chr6_78454807     HPrz    T    C        0      0        2 
   6   chr6_78454807     ZBoe    T    C        0      0        2 
   6   chr6_78454807     ZGre    T    C        0      0        2 
   6   chr6_78454807     ZHar    T    C        0      0        2 
   6   chr6_78454807   Sample    T    C        0      0        2 
   6   chr6_78462412     AAsi    A    G        0      0        2 
   6   chr6_78462412     AKia    A    G        0      0        2 
   6   chr6_78462412     AOna    A    G        0      0        2 
   6   chr6_78462412     ASom    A    G        0      0        2 
   6   chr6_78462412     HCab    A    G        0      0        2 
   6   chr6_78462412     HPrz    A    G        0      0        2 
   6   chr6_78462412     ZBoe    A    G        1      2        2 
   6   chr6_78462412     ZGre    A    G        1      2        2 
   6   chr6_78462412     ZHar    A    G        1      2        2 
   6   chr6_78462412   Sample    A    G        0      0        2 
   6   chr6_78470317     AAsi    T    C        0      0        2 
   6   chr6_78470317     AKia    T    C        0      0        2 
   6   chr6_78470317     AOna    T    C        0      0        2 
   6   chr6_78470317     ASom    T    C        0      0        2 
   6   chr6_78470317     HCab    T    C        1      2        2 
   6   chr6_78470317     HPrz    T    C        1      2        2 
   6   chr6_78470317     ZBoe    T    C        0      0        2 
   6   chr6_78470317     ZGre    T    C        0      0        2 
   6   chr6_78470317     ZHar    T    C        0      0        2 
   6   chr6_78470317   Sample    T    C        0      0        2 
   6   chr6_78489537     AAsi    A    G        0      0        2 
   6   chr6_78489537     AKia    A    G        0      0        2 
   6   chr6_78489537     AOna    A    G        1      2        2 
   6   chr6_78489537     ASom    A    G        0      0        2 
   6   chr6_78489537     HCab    A    G        0      0        2 
   6   chr6_78489537     HPrz    A    G        0      0        2 
   6   chr6_78489537     ZBoe    A    G        0      0        2 
   6   chr6_78489537     ZGre    A    G        0      0        2 
   6   chr6_78489537     ZHar    A    G        0      0        2 
   6   chr6_78489537   Sample    A    G        0      0        2 
   6   chr6_78497485     AAsi    T    A        0      0        2 
   6   chr6_78497485     AKia    T    A        0      0        2 
   6   chr6_78497485     AOna    T    A        0      0        2 
   6   chr6_78497485     ASom    T    A        0      0        2 
   6   chr6_78497485     HCab    T    A        1      2        2 
   6   chr6_78497485     HPrz    T    A        1      2        2 
   6   chr6_78497485     ZBoe    T    A        0      0        2 
   6   chr6_78497485     ZGre    T    A        0      0        2 
   6   chr6_78497485     ZHar    T    A        0      0        2 
   6   chr6_78497485   Sample    T    A        0      0        2 
   6   chr6_78499907     AAsi    C    A        0      0        2 
   6   chr6_78499907     AKia    C    A        0      0        2 
   6   chr6_78499907     AOna    C    A        0      0        2 
   6   chr6_78499907     ASom    C    A        0      0        2 
   6   chr6_78499907     HCab    C    A        0      0        2 
   6   chr6_78499907     HPrz    C    A        0      0        2 
   6   chr6_78499907     ZBoe    C    A        1      2        2 
   6   chr6_78499907     ZGre    C    A        0      0        2 
   6   chr6_78499907     ZHar    C    A        0      0        2 
   6   chr6_78499907   Sample    C    A        0      0        2 
   6   chr6_78503307     AAsi    T    C        0      0        2 
   6   chr6_78503307     AKia    T    C        0      0        2 
   6   chr6_78503307     AOna    T    C        0      0        2 
   6   chr6_78503307     ASom    T    C        0      0        2 
   6   chr6_78503307     HCab    T    C        0      0        2 
   6   chr6_78503307     HPrz    T    C        0      0        2 
   6   chr6_78503307     ZBoe    T    C        1      2        2 
   6   chr6_78503307     ZGre    T    C        0      0        2 
   6   chr6_78503307     ZHar    T    C        0      0        2 
   6   chr6_78503307   Sample    T    C        0      0        2 
   6   chr6_78506197     AAsi    A    G        0      0        2 
   6   chr6_78506197     AKia    A    G        0      0        2 
   6   chr6_78506197     AOna    A    G        0      0        2 
   6   chr6_78506197     ASom    A    G        0      0        2 
   6   chr6_78506197     HCab    A    G      0.5      1        2 
   6   chr6_78506197     HPrz    A    G        0      0        2 
   6   chr6_78506197     ZBoe    A    G        0      0        2 
   6   chr6_78506197     ZGre    A    G        0      0        2 
   6   chr6_78506197     ZHar    A    G        0      0        2 
   6   chr6_78506197   Sample    A    G        0      0        2 
   6   chr6_78510467     AAsi    A    C        0      0        2 
   6   chr6_78510467     AKia    A    C        1      2        2 
   6   chr6_78510467     AOna    A    C        0      0        2 
   6   chr6_78510467     ASom    A    C        0      0        2 
   6   chr6_78510467     HCab    A    C        0      0        2 
   6   chr6_78510467     HPrz    A    C        0      0        2 
   6   chr6_78510467     ZBoe    A    C        0      0        2 
   6   chr6_78510467     ZGre    A    C        0      0        2 
   6   chr6_78510467     ZHar    A    C        0      0        2 
   6   chr6_78510467   Sample    A    C        0      0        2 
   6   chr6_78524017     AAsi    C    T        0      0        2 
   6   chr6_78524017     AKia    C    T        0      0        2 
   6   chr6_78524017     AOna    C    T        0      0        2 
   6   chr6_78524017     ASom    C    T        0      0        2 
   6   chr6_78524017     HCab    C    T        0      0        2 
   6   chr6_78524017     HPrz    C    T        0      0        2 
   6   chr6_78524017     ZBoe    C    T      0.5      1        2 
   6   chr6_78524017     ZGre    C    T        0      0        2 
   6   chr6_78524017     ZHar    C    T        0      0        2 
   6   chr6_78524017   Sample    C    T        0      0        2 
   6   chr6_78532747     AAsi    T    C        0      0        2 
   6   chr6_78532747     AKia    T    C        0      0        2 
   6   chr6_78532747     AOna    T    C        0      0        2 
   6   chr6_78532747     ASom    T    C        0      0        2 
   6   chr6_78532747     HCab    T    C        0      0        2 
   6   chr6_78532747     HPrz    T    C        0      0        2 
   6   chr6_78532747     ZBoe    T    C        1      2        2 
   6   chr6_78532747     ZGre    T    C        0      0        2 
   6   chr6_78532747     ZHar    T    C        0      0        2 
   6   chr6_78532747   Sample    T    C        0      0        2 
   6   chr6_78534034     AAsi    A    G        0      0        2 
   6   chr6_78534034     AKia    A    G        0      0        2 
   6   chr6_78534034     AOna    A    G        0      0        2 
   6   chr6_78534034     ASom    A    G        1      2        2 
   6   chr6_78534034     HCab    A    G        0      0        2 
   6   chr6_78534034     HPrz    A    G        0      0        2 
   6   chr6_78534034     ZBoe    A    G        0      0        2 
   6   chr6_78534034     ZGre    A    G        0      0        2 
   6   chr6_78534034     ZHar    A    G        0      0        2 
   6   chr6_78534034   Sample    A    G        0      0        2 
   6   chr6_78534128     AAsi    A    G        0      0        2 
   6   chr6_78534128     AKia    A    G        0      0        2 
   6   chr6_78534128     AOna    A    G        0      0        2 
   6   chr6_78534128     ASom    A    G        0      0        2 
   6   chr6_78534128     HCab    A    G        1      2        2 
   6   chr6_78534128     HPrz    A    G      0.5      1        2 
   6   chr6_78534128     ZBoe    A    G        0      0        2 
   6   chr6_78534128     ZGre    A    G        0      0        2 
   6   chr6_78534128     ZHar    A    G        0      0        2 
   6   chr6_78534128   Sample    A    G        0      0        2 
   6   chr6_78538979     AAsi    T    C        0      0        2 
   6   chr6_78538979     AKia    T    C        0      0        2 
   6   chr6_78538979     AOna    T    C        0      0        2 
   6   chr6_78538979     ASom    T    C        0      0        2 
   6   chr6_78538979     HCab    T    C        0      0        2 
   6   chr6_78538979     HPrz    T    C        0      0        2 
   6   chr6_78538979     ZBoe    T    C        0      0        2 
   6   chr6_78538979     ZGre    T    C        0      0        2 
   6   chr6_78538979     ZHar    T    C        1      2        2 
   6   chr6_78538979   Sample    T    C        0      0        2 
   6   chr6_78540521     AAsi    A    G        0      0        2 
   6   chr6_78540521     AKia    A    G        0      0        2 
   6   chr6_78540521     AOna    A    G        1      2        2 
   6   chr6_78540521     ASom    A    G        0      0        2 
   6   chr6_78540521     HCab    A    G        1      2        2 
   6   chr6_78540521     HPrz    A    G        1      2        2 
   6   chr6_78540521     ZBoe    A    G        0      0        2 
   6   chr6_78540521     ZGre    A    G        0      0        2 
   6   chr6_78540521     ZHar    A    G        0      0        2 
   6   chr6_78540521   Sample    A    G        0      0        2 
   6   chr6_78547640     AAsi    C    G        0      0        2 
   6   chr6_78547640     AKia    C    G        0      0        2 
   6   chr6_78547640     AOna    C    G        0      0        2 
   6   chr6_78547640     ASom    C    G        0      0        2 
   6   chr6_78547640     HCab    C    G        1      2        2 
   6   chr6_78547640     HPrz    C    G        1      2        2 
   6   chr6_78547640     ZBoe    C    G        0      0        2 
   6   chr6_78547640     ZGre    C    G        0      0        2 
   6   chr6_78547640     ZHar    C    G        0      0        2 
   6   chr6_78547640   Sample    C    G        0      0        2 
   6   chr6_78549153     AAsi    G    A        0      0        2 
   6   chr6_78549153     AKia    G    A        0      0        2 
   6   chr6_78549153     AOna    G    A        0      0        2 
   6   chr6_78549153     ASom    G    A      0.5      1        2 
   6   chr6_78549153     HCab    G    A        0      0        2 
   6   chr6_78549153     HPrz    G    A        0      0        2 
   6   chr6_78549153     ZBoe    G    A        0      0        2 
   6   chr6_78549153     ZGre    G    A        0      0        2 
   6   chr6_78549153     ZHar    G    A        0      0        2 
   6   chr6_78549153   Sample    G    A        0      0        2 
   6   chr6_78550987     AAsi    A    C      0.5      1        2 
   6   chr6_78550987     AKia    A    C        0      0        2 
   6   chr6_78550987     AOna    A    C        0      0        2 
   6   chr6_78550987     ASom    A    C        0      0        2 
   6   chr6_78550987     HCab    A    C        0      0        2 
   6   chr6_78550987     HPrz    A    C        0      0        2 
   6   chr6_78550987     ZBoe    A    C        0      0        2 
   6   chr6_78550987     ZGre    A    C        0      0        2 
   6   chr6_78550987     ZHar    A    C        0      0        2 
   6   chr6_78550987   Sample    A    C        0      0        2 
   6   chr6_78552781     AAsi    C    T        0      0        2 
   6   chr6_78552781     AKia    C    T        0      0        2 
   6   chr6_78552781     AOna    C    T        0      0        2 
   6   chr6_78552781     ASom    C    T        0      0        2 
   6   chr6_78552781     HCab    C    T        0      0        2 
   6   chr6_78552781     HPrz    C    T      0.5      1        2 
   6   chr6_78552781     ZBoe    C    T        0      0        2 
   6   chr6_78552781     ZGre    C    T        0      0        2 
   6   chr6_78552781     ZHar    C    T        0      0        2 
   6   chr6_78552781   Sample    C    T        0      0        2 
   6   chr6_78557190     AAsi    G    C        1      2        2 
   6   chr6_78557190     AKia    G    C        0      0        2 
   6   chr6_78557190     AOna    G    C        0      0        2 
   6   chr6_78557190     ASom    G    C      0.5      1        2 
   6   chr6_78557190     HCab    G    C        0      0        2 
   6   chr6_78557190     HPrz    G    C        0      0        2 
   6   chr6_78557190     ZBoe    G    C        0      0        2 
   6   chr6_78557190     ZGre    G    C        0      0        2 
   6   chr6_78557190     ZHar    G    C        0      0        2 
   6   chr6_78557190   Sample    G    C        1      2        2 
   6   chr6_78564778     AAsi    A    G        0      0        2 
   6   chr6_78564778     AKia    A    G        0      0        2 
   6   chr6_78564778     AOna    A    G        0      0        2 
   6   chr6_78564778     ASom    A    G        0      0        2 
   6   chr6_78564778     HCab    A    G        0      0        2 
   6   chr6_78564778     HPrz    A    G        0      0        2 
   6   chr6_78564778     ZBoe    A    G        0      0        2 
   6   chr6_78564778     ZGre    A    G        0      0        2 
   6   chr6_78564778     ZHar    A    G        1      2        2 
   6   chr6_78564778   Sample    A    G        0      0        2 
   6   chr6_78573500     AAsi    T    C        0      0        2 
   6   chr6_78573500     AKia    T    C        0      0        2 
   6   chr6_78573500     AOna    T    C        1      2        2 
   6   chr6_78573500     ASom    T    C        0      0        2 
   6   chr6_78573500     HCab    T    C        0      0        2 
   6   chr6_78573500     HPrz    T    C        0      0        2 
   6   chr6_78573500     ZBoe    T    C        0      0        2 
   6   chr6_78573500     ZGre    T    C        0      0        2 
   6   chr6_78573500     ZHar    T    C        0      0        2 
   6   chr6_78573500   Sample    T    C        0      0        2 
   6   chr6_78574694     AAsi    G    A        0      0        2 
   6   chr6_78574694     AKia    G    A      0.5      1        2 
   6   chr6_78574694     AOna    G    A        1      2        2 
   6   chr6_78574694     ASom    G    A        0      0        2 
   6   chr6_78574694     HCab    G    A        0      0        2 
   6   chr6_78574694     HPrz    G    A        0      0        2 
   6   chr6_78574694     ZBoe    G    A        0      0        2 
   6   chr6_78574694     ZGre    G    A        0      0        2 
   6   chr6_78574694     ZHar    G    A        0      0        2 
   6   chr6_78574694   Sample    G    A        0      0        2 
   6   chr6_78581579     AAsi    G    C        0      0        2 
   6   chr6_78581579     AKia    G    C        0      0        2 
   6   chr6_78581579     AOna    G    C        0      0        2 
   6   chr6_78581579     ASom    G    C        0      0        2 
   6   chr6_78581579     HCab    G    C        0      0        2 
   6   chr6_78581579     HPrz    G    C        0      0        2 
   6   chr6_78581579     ZBoe    G    C        1      2        2 
   6   chr6_78581579     ZGre    G    C        1      2        2 
   6   chr6_78581579     ZHar    G    C        1      2        2 
   6   chr6_78581579   Sample    G    C        0      0        2 
   6   chr6_78595405     AAsi    G    T        0      0        2 
   6   chr6_78595405     AKia    G    T        0      0        2 
   6   chr6_78595405     AOna    G    T        0      0        2 
   6   chr6_78595405     ASom    G    T        0      0        2 
   6   chr6_78595405     HCab    G    T      0.5      1        2 
   6   chr6_78595405     HPrz    G    T        1      2        2 
   6   chr6_78595405     ZBoe    G    T        0      0        2 
   6   chr6_78595405     ZGre    G    T        0      0        2 
   6   chr6_78595405     ZHar    G    T        0      0        2 
   6   chr6_78595405   Sample    G    T        0      0        2 
   6   chr6_78597871     AAsi    G    A      0.5      1        2 
   6   chr6_78597871     AKia    G    A        0      0        2 
   6   chr6_78597871     AOna    G    A        0      0        2 
   6   chr6_78597871     ASom    G    A        0      0        2 
   6   chr6_78597871     HCab    G    A        0      0        2 
   6   chr6_78597871     HPrz    G    A        0      0        2 
   6   chr6_78597871     ZBoe    G    A        0      0        2 
   6   chr6_78597871     ZGre    G    A        0      0        2 
   6   chr6_78597871     ZHar    G    A        0      0        2 
   6   chr6_78597871   Sample    G    A        0      0        2 
   6   chr6_78607475     AAsi    C    G        0      0        2 
   6   chr6_78607475     AKia    C    G        0      0        2 
   6   chr6_78607475     AOna    C    G        0      0        2 
   6   chr6_78607475     ASom    C    G        0      0        2 
   6   chr6_78607475     HCab    C    G        1      2        2 
   6   chr6_78607475     HPrz    C    G        1      2        2 
   6   chr6_78607475     ZBoe    C    G        0      0        2 
   6   chr6_78607475     ZGre    C    G        0      0        2 
   6   chr6_78607475     ZHar    C    G        0      0        2 
   6   chr6_78607475   Sample    C    G        0      0        2 
   6   chr6_78611354     AAsi    G    A        0      0        2 
   6   chr6_78611354     AKia    G    A      0.5      1        2 
   6   chr6_78611354     AOna    G    A        0      0        2 
   6   chr6_78611354     ASom    G    A        0      0        2 
   6   chr6_78611354     HCab    G    A        0      0        2 
   6   chr6_78611354     HPrz    G    A        0      0        2 
   6   chr6_78611354     ZBoe    G    A        0      0        2 
   6   chr6_78611354     ZGre    G    A        0      0        2 
   6   chr6_78611354     ZHar    G    A        0      0        2 
   6   chr6_78611354   Sample    G    A        0      0        2 
   6   chr6_78613080     AAsi    A    G        1      2        2 
   6   chr6_78613080     AKia    A    G        0      0        2 
   6   chr6_78613080     AOna    A    G        0      0        2 
   6   chr6_78613080     ASom    A    G        0      0        2 
   6   chr6_78613080     HCab    A    G        0      0        2 
   6   chr6_78613080     HPrz    A    G        0      0        2 
   6   chr6_78613080     ZBoe    A    G        0      0        2 
   6   chr6_78613080     ZGre    A    G        0      0        2 
   6   chr6_78613080     ZHar    A    G        0      0        2 
   6   chr6_78613080   Sample    A    G        0      0        2 
   6   chr6_78619821     AAsi    T    C      0.5      1        2 
   6   chr6_78619821     AKia    T    C        0      0        2 
   6   chr6_78619821     AOna    T    C        0      0        2 
   6   chr6_78619821     ASom    T    C        0      0        2 
   6   chr6_78619821     HCab    T    C        0      0        2 
   6   chr6_78619821     HPrz    T    C        0      0        2 
   6   chr6_78619821     ZBoe    T    C        0      0        2 
   6   chr6_78619821     ZGre    T    C        0      0        2 
   6   chr6_78619821     ZHar    T    C        0      0        2 
   6   chr6_78619821   Sample    T    C        0      0        2 
   6   chr6_78624481     AAsi    G    A        0      0        2 
   6   chr6_78624481     AKia    G    A        0      0        2 
   6   chr6_78624481     AOna    G    A        0      0        2 
   6   chr6_78624481     ASom    G    A        0      0        2 
   6   chr6_78624481     HCab    G    A        0      0        2 
   6   chr6_78624481     HPrz    G    A        0      0        2 
   6   chr6_78624481     ZBoe    G    A        1      2        2 
   6   chr6_78624481     ZGre    G    A        0      0        2 
   6   chr6_78624481     ZHar    G    A        0      0        2 
   6   chr6_78624481   Sample    G    A        0      0        2 
   6   chr6_78624661     AAsi    G    C        0      0        2 
   6   chr6_78624661     AKia    G    C        0      0        2 
   6   chr6_78624661     AOna    G    C        0      0        2 
   6   chr6_78624661     ASom    G    C        1      2        2 
   6   chr6_78624661     HCab    G    C        0      0        2 
   6   chr6_78624661     HPrz    G    C        0      0        2 
   6   chr6_78624661     ZBoe    G    C        0      0        2 
   6   chr6_78624661     ZGre    G    C        0      0        2 
   6   chr6_78624661     ZHar    G    C        0      0        2 
   6   chr6_78624661   Sample    G    C        0      0        2 
   6   chr6_78630718     AAsi    A    C        0      0        2 
   6   chr6_78630718     AKia    A    C        0      0        2 
   6   chr6_78630718     AOna    A    C        0      0        2 
   6   chr6_78630718     ASom    A    C        0      0        2 
   6   chr6_78630718     HCab    A    C        0      0        2 
   6   chr6_78630718     HPrz    A    C        0      0        2 
   6   chr6_78630718     ZBoe    A    C        0      0        2 
   6   chr6_78630718     ZGre    A    C        0      0        2 
   6   chr6_78630718     ZHar    A    C        1      2        2 
   6   chr6_78630718   Sample    A    C        0      0        2 
   6   chr6_78633228     AAsi    C    G        0      0        2 
   6   chr6_78633228     AKia    C    G        0      0        2 
   6   chr6_78633228     AOna    C    G        0      0        2 
   6   chr6_78633228     ASom    C    G        0      0        2 
   6   chr6_78633228     HCab    C    G        0      0        2 
   6   chr6_78633228     HPrz    C    G        0      0        2 
   6   chr6_78633228     ZBoe    C    G        1      2        2 
   6   chr6_78633228     ZGre    C    G        1      2        2 
   6   chr6_78633228     ZHar    C    G        0      0        2 
   6   chr6_78633228   Sample    C    G        0      0        2 
   6   chr6_78635320     AAsi    A    G        1      2        2 
   6   chr6_78635320     AKia    A    G        0      0        2 
   6   chr6_78635320     AOna    A    G        0      0        2 
   6   chr6_78635320     ASom    A    G        0      0        2 
   6   chr6_78635320     HCab    A    G        0      0        2 
   6   chr6_78635320     HPrz    A    G        0      0        2 
   6   chr6_78635320     ZBoe    A    G        0      0        2 
   6   chr6_78635320     ZGre    A    G        0      0        2 
   6   chr6_78635320     ZHar    A    G        0      0        2 
   6   chr6_78635320   Sample    A    G        0      0        2 
   6   chr6_78636348     AAsi    A    G        0      0        2 
   6   chr6_78636348     AKia    A    G        0      0        2 
   6   chr6_78636348     AOna    A    G        0      0        2 
   6   chr6_78636348     ASom    A    G        0      0        2 
   6   chr6_78636348     HCab    A    G        1      2        2 
   6   chr6_78636348     HPrz    A    G        0      0        2 
   6   chr6_78636348     ZBoe    A    G        0      0        2 
   6   chr6_78636348     ZGre    A    G        0      0        2 
   6   chr6_78636348     ZHar    A    G        0      0        2 
   6   chr6_78636348   Sample    A    G        0      0        2 
   6   chr6_78638574     AAsi    G    T        0      0        2 
   6   chr6_78638574     AKia    G    T        0      0        2 
   6   chr6_78638574     AOna    G    T        0      0        2 
   6   chr6_78638574     ASom    G    T        0      0        2 
   6   chr6_78638574     HCab    G    T        0      0        2 
   6   chr6_78638574     HPrz    G    T        0      0        2 
   6   chr6_78638574     ZBoe    G    T        1      2        2 
   6   chr6_78638574     ZGre    G    T        1      2        2 
   6   chr6_78638574     ZHar    G    T        1      2        2 
   6   chr6_78638574   Sample    G    T        0      0        2 
   6   chr6_78641547     AAsi    A    T      0.5      1        2 
   6   chr6_78641547     AKia    A    T        0      0        2 
   6   chr6_78641547     AOna    A    T        0      0        2 
   6   chr6_78641547     ASom    A    T        0      0        2 
   6   chr6_78641547     HCab    A    T        0      0        2 
   6   chr6_78641547     HPrz    A    T        0      0        2 
   6   chr6_78641547     ZBoe    A    T        0      0        2 
   6   chr6_78641547     ZGre    A    T        0      0        2 
   6   chr6_78641547     ZHar    A    T        0      0        2 
   6   chr6_78641547   Sample    A    T        0      0        2 
   6   chr6_78642168     AAsi    G    T      0.5      1        2 
   6   chr6_78642168     AKia    G    T        0      0        2 
   6   chr6_78642168     AOna    G    T        0      0        2 
   6   chr6_78642168     ASom    G    T        0      0        2 
   6   chr6_78642168     HCab    G    T        0      0        2 
   6   chr6_78642168     HPrz    G    T        0      0        2 
   6   chr6_78642168     ZBoe    G    T        0      0        2 
   6   chr6_78642168     ZGre    G    T        0      0        2 
   6   chr6_78642168     ZHar    G    T        0      0        2 
   6   chr6_78642168   Sample    G    T        0      0        2 
   6   chr6_78645428     AAsi    T    C        0      0        2 
   6   chr6_78645428     AKia    T    C        0      0        2 
   6   chr6_78645428     AOna    T    C        0      0        2 
   6   chr6_78645428     ASom    T    C        0      0        2 
   6   chr6_78645428     HCab    T    C        0      0        2 
   6   chr6_78645428     HPrz    T    C        0      0        2 
   6   chr6_78645428     ZBoe    T    C        0      0        2 
   6   chr6_78645428     ZGre    T    C        0      0        2 
   6   chr6_78645428     ZHar    T    C      0.5      1        2 
   6   chr6_78645428   Sample    T    C        0      0        2 
   6   chr6_78649584     AAsi    C    T        0      0        2 
   6   chr6_78649584     AKia    C    T        0      0        2 
   6   chr6_78649584     AOna    C    T        0      0        2 
   6   chr6_78649584     ASom    C    T        0      0        2 
   6   chr6_78649584     HCab    C    T        1      2        2 
   6   chr6_78649584     HPrz    C    T        1      2        2 
   6   chr6_78649584     ZBoe    C    T        0      0        2 
   6   chr6_78649584     ZGre    C    T        0      0        2 
   6   chr6_78649584     ZHar    C    T        0      0        2 
   6   chr6_78649584   Sample    C    T        0      0        2 
   6   chr6_78652134     AAsi    G    C        0      0        2 
   6   chr6_78652134     AKia    G    C        1      2        2 
   6   chr6_78652134     AOna    G    C        0      0        2 
   6   chr6_78652134     ASom    G    C        0      0        2 
   6   chr6_78652134     HCab    G    C        0      0        2 
   6   chr6_78652134     HPrz    G    C        0      0        2 
   6   chr6_78652134     ZBoe    G    C        0      0        2 
   6   chr6_78652134     ZGre    G    C        0      0        2 
   6   chr6_78652134     ZHar    G    C        0      0        2 
   6   chr6_78652134   Sample    G    C        0      0        2 
   6   chr6_78653795     AAsi    G    A        0      0        2 
   6   chr6_78653795     AKia    G    A        0      0        2 
   6   chr6_78653795     AOna    G    A        0      0        2 
   6   chr6_78653795     ASom    G    A        0      0        2 
   6   chr6_78653795     HCab    G    A      0.5      1        2 
   6   chr6_78653795     HPrz    G    A        1      2        2 
   6   chr6_78653795     ZBoe    G    A        0      0        2 
   6   chr6_78653795     ZGre    G    A        0      0        2 
   6   chr6_78653795     ZHar    G    A        0      0        2 
   6   chr6_78653795   Sample    G    A        0      0        2 
   6   chr6_78656745     AAsi    C    A        0      0        2 
   6   chr6_78656745     AKia    C    A        0      0        2 
   6   chr6_78656745     AOna    C    A        0      0        2 
   6   chr6_78656745     ASom    C    A        0      0        2 
   6   chr6_78656745     HCab    C    A        0      0        2 
   6   chr6_78656745     HPrz    C    A      0.5      1        2 
   6   chr6_78656745     ZBoe    C    A        0      0        2 
   6   chr6_78656745     ZGre    C    A        0      0        2 
   6   chr6_78656745     ZHar    C    A        0      0        2 
   6   chr6_78656745   Sample    C    A        0      0        2 
   6   chr6_78665056     AAsi    T    C        0      0        2 
   6   chr6_78665056     AKia    T    C        0      0        2 
   6   chr6_78665056     AOna    T    C        0      0        2 
   6   chr6_78665056     ASom    T    C        0      0        2 
   6   chr6_78665056     HCab    T    C        0      0        2 
   6   chr6_78665056     HPrz    T    C        0      0        2 
   6   chr6_78665056     ZBoe    T    C        1      2        2 
   6   chr6_78665056     ZGre    T    C        0      0        2 
   6   chr6_78665056     ZHar    T    C        0      0        2 
   6   chr6_78665056   Sample    T    C        0      0        2 
   6   chr6_78665159     AAsi    T    G      0.5      1        2 
   6   chr6_78665159     AKia    T    G        0      0        2 
   6   chr6_78665159     AOna    T    G        0      0        2 
   6   chr6_78665159     ASom    T    G        0      0        2 
   6   chr6_78665159     HCab    T    G        0      0        2 
   6   chr6_78665159     HPrz    T    G        0      0        2 
   6   chr6_78665159     ZBoe    T    G        0      0        2 
   6   chr6_78665159     ZGre    T    G        0      0        2 
   6   chr6_78665159     ZHar    T    G        0      0        2 
   6   chr6_78665159   Sample    T    G        0      0        2 
   6   chr6_78668244     AAsi    G    T        0      0        2 
   6   chr6_78668244     AKia    G    T        0      0        2 
   6   chr6_78668244     AOna    G    T        1      2        2 
   6   chr6_78668244     ASom    G    T        0      0        2 
   6   chr6_78668244     HCab    G    T        0      0        2 
   6   chr6_78668244     HPrz    G    T        0      0        2 
   6   chr6_78668244     ZBoe    G    T        0      0        2 
   6   chr6_78668244     ZGre    G    T        0      0        2 
   6   chr6_78668244     ZHar    G    T        0      0        2 
   6   chr6_78668244   Sample    G    T        0      0        2 
   6   chr6_78672539     AAsi    T    C        0      0        2 
   6   chr6_78672539     AKia    T    C        0      0        2 
   6   chr6_78672539     AOna    T    C        1      2        2 
   6   chr6_78672539     ASom    T    C      0.5      1        2 
   6   chr6_78672539     HCab    T    C        0      0        2 
   6   chr6_78672539     HPrz    T    C        0      0        2 
   6   chr6_78672539     ZBoe    T    C        0      0        2 
   6   chr6_78672539     ZGre    T    C        0      0        2 
   6   chr6_78672539     ZHar    T    C        0      0        2 
   6   chr6_78672539   Sample    T    C        0      0        2 
   6   chr6_78673038     AAsi    C    T      0.5      1        2 
   6   chr6_78673038     AKia    C    T        0      0        2 
   6   chr6_78673038     AOna    C    T        0      0        2 
   6   chr6_78673038     ASom    C    T        0      0        2 
   6   chr6_78673038     HCab    C    T        0      0        2 
   6   chr6_78673038     HPrz    C    T        0      0        2 
   6   chr6_78673038     ZBoe    C    T        0      0        2 
   6   chr6_78673038     ZGre    C    T        0      0        2 
   6   chr6_78673038     ZHar    C    T        0      0        2 
   6   chr6_78673038   Sample    C    T        0      0        2 
   6   chr6_78673147     AAsi    T    C        0      0        2 
   6   chr6_78673147     AKia    T    C        0      0        2 
   6   chr6_78673147     AOna    T    C        0      0        2 
   6   chr6_78673147     ASom    T    C        0      0        2 
   6   chr6_78673147     HCab    T    C      0.5      1        2 
   6   chr6_78673147     HPrz    T    C      0.5      1        2 
   6   chr6_78673147     ZBoe    T    C        0      0        2 
   6   chr6_78673147     ZGre    T    C        0      0        2 
   6   chr6_78673147     ZHar    T    C        0      0        2 
   6   chr6_78673147   Sample    T    C        0      0        2 
   6   chr6_78673601     AAsi    T    C      0.5      1        2 
   6   chr6_78673601     AKia    T    C        0      0        2 
   6   chr6_78673601     AOna    T    C        0      0        2 
   6   chr6_78673601     ASom    T    C        1      2        2 
   6   chr6_78673601     HCab    T    C        0      0        2 
   6   chr6_78673601     HPrz    T    C        0      0        2 
   6   chr6_78673601     ZBoe    T    C        0      0        2 
   6   chr6_78673601     ZGre    T    C        0      0        2 
   6   chr6_78673601     ZHar    T    C        0      0        2 
   6   chr6_78673601   Sample    T    C        0      0        2 
   6   chr6_78677512     AAsi    T    C        0      0        2 
   6   chr6_78677512     AKia    T    C        0      0        2 
   6   chr6_78677512     AOna    T    C        0      0        2 
   6   chr6_78677512     ASom    T    C        0      0        2 
   6   chr6_78677512     HCab    T    C        1      2        2 
   6   chr6_78677512     HPrz    T    C        1      2        2 
   6   chr6_78677512     ZBoe    T    C        0      0        2 
   6   chr6_78677512     ZGre    T    C        0      0        2 
   6   chr6_78677512     ZHar    T    C        0      0        2 
   6   chr6_78677512   Sample    T    C        0      0        2 
   6   chr6_78681030     AAsi    C    T        0      0        2 
   6   chr6_78681030     AKia    C    T        0      0        2 
   6   chr6_78681030     AOna    C    T        0      0        2 
   6   chr6_78681030     ASom    C    T        0      0        2 
   6   chr6_78681030     HCab    C    T      0.5      1        2 
   6   chr6_78681030     HPrz    C    T      0.5      1        2 
   6   chr6_78681030     ZBoe    C    T        0      0        2 
   6   chr6_78681030     ZGre    C    T        0      0        2 
   6   chr6_78681030     ZHar    C    T        0      0        2 
   6   chr6_78681030   Sample    C    T        0      0        2 
   6   chr6_78681552     AAsi    A    G        0      0        2 
   6   chr6_78681552     AKia    A    G        0      0        2 
   6   chr6_78681552     AOna    A    G        1      2        2 
   6   chr6_78681552     ASom    A    G        0      0        2 
   6   chr6_78681552     HCab    A    G        0      0        2 
   6   chr6_78681552     HPrz    A    G        0      0        2 
   6   chr6_78681552     ZBoe    A    G      0.5      1        2 
   6   chr6_78681552     ZGre    A    G        0      0        2 
   6   chr6_78681552     ZHar    A    G        0      0        2 
   6   chr6_78681552   Sample    A    G        0      0        2 
   6   chr6_78692443     AAsi    T    C        0      0        2 
   6   chr6_78692443     AKia    T    C        0      0        2 
   6   chr6_78692443     AOna    T    C        0      0        2 
   6   chr6_78692443     ASom    T    C        0      0        2 
   6   chr6_78692443     HCab    T    C      0.5      1        2 
   6   chr6_78692443     HPrz    T    C      0.5      1        2 
   6   chr6_78692443     ZBoe    T    C      0.5      1        2 
   6   chr6_78692443     ZGre    T    C        0      0        2 
   6   chr6_78692443     ZHar    T    C        0      0        2 
   6   chr6_78692443   Sample    T    C        0      0        2 
   6   chr6_78695328     AAsi    G    A        0      0        2 
   6   chr6_78695328     AKia    G    A        0      0        2 
   6   chr6_78695328     AOna    G    A        0      0        2 
   6   chr6_78695328     ASom    G    A        0      0        2 
   6   chr6_78695328     HCab    G    A        0      0        2 
   6   chr6_78695328     HPrz    G    A        0      0        2 
   6   chr6_78695328     ZBoe    G    A        0      0        2 
   6   chr6_78695328     ZGre    G    A      0.5      1        2 
   6   chr6_78695328     ZHar    G    A        0      0        2 
   6   chr6_78695328   Sample    G    A        0      0        2 
   6   chr6_78698831     AAsi    C    G        0      0        2 
   6   chr6_78698831     AKia    C    G        0      0        2 
   6   chr6_78698831     AOna    C    G        0      0        2 
   6   chr6_78698831     ASom    C    G        0      0        2 
   6   chr6_78698831     HCab    C    G        1      2        2 
   6   chr6_78698831     HPrz    C    G        1      2        2 
   6   chr6_78698831     ZBoe    C    G        0      0        2 
   6   chr6_78698831     ZGre    C    G        0      0        2 
   6   chr6_78698831     ZHar    C    G        0      0        2 
   6   chr6_78698831   Sample    C    G        0      0        2 
   6   chr6_78699742     AAsi    A    G        0      0        2 
   6   chr6_78699742     AKia    A    G        0      0        2 
   6   chr6_78699742     AOna    A    G        1      2        2 
   6   chr6_78699742     ASom    A    G        0      0        2 
   6   chr6_78699742     HCab    A    G        0      0        2 
   6   chr6_78699742     HPrz    A    G        0      0        2 
   6   chr6_78699742     ZBoe    A    G        0      0        2 
   6   chr6_78699742     ZGre    A    G        0      0        2 
   6   chr6_78699742     ZHar    A    G        0      0        2 
   6   chr6_78699742   Sample    A    G        0      0        2 
   6   chr6_78706354     AAsi    C    T        0      0        2 
   6   chr6_78706354     AKia    C    T        0      0        2 
   6   chr6_78706354     AOna    C    T        0      0        2 
   6   chr6_78706354     ASom    C    T        0      0        2 
   6   chr6_78706354     HCab    C    T      0.5      1        2 
   6   chr6_78706354     HPrz    C    T      0.5      1        2 
   6   chr6_78706354     ZBoe    C    T        0      0        2 
   6   chr6_78706354     ZGre    C    T        0      0        2 
   6   chr6_78706354     ZHar    C    T        0      0        2 
   6   chr6_78706354   Sample    C    T        0      0        2 
   6   chr6_78735064     AAsi    C    T        1      2        2 
   6   chr6_78735064     AKia    C    T        0      0        2 
   6   chr6_78735064     AOna    C    T        0      0        2 
   6   chr6_78735064     ASom    C    T        0      0        2 
   6   chr6_78735064     HCab    C    T        0      0        2 
   6   chr6_78735064     HPrz    C    T        0      0        2 
   6   chr6_78735064     ZBoe    C    T        0      0        2 
   6   chr6_78735064     ZGre    C    T        0      0        2 
   6   chr6_78735064     ZHar    C    T        0      0        2 
   6   chr6_78735064   Sample    C    T        1      2        2 
   6   chr6_78736341     AAsi    T    C        0      0        2 
   6   chr6_78736341     AKia    T    C        0      0        2 
   6   chr6_78736341     AOna    T    C        0      0        2 
   6   chr6_78736341     ASom    T    C        0      0        2 
   6   chr6_78736341     HCab    T    C        0      0        2 
   6   chr6_78736341     HPrz    T    C        0      0        2 
   6   chr6_78736341     ZBoe    T    C        0      0        2 
   6   chr6_78736341     ZGre    T    C        0      0        2 
   6   chr6_78736341     ZHar    T    C        1      2        2 
   6   chr6_78736341   Sample    T    C        0      0        2 
   6   chr6_78745159     AAsi    C    T        0      0        2 
   6   chr6_78745159     AKia    C    T        1      2        2 
   6   chr6_78745159     AOna    C    T        0      0        2 
   6   chr6_78745159     ASom    C    T        0      0        2 
   6   chr6_78745159     HCab    C    T        0      0        2 
   6   chr6_78745159     HPrz    C    T        0      0        2 
   6   chr6_78745159     ZBoe    C    T        0      0        2 
   6   chr6_78745159     ZGre    C    T        0      0        2 
   6   chr6_78745159     ZHar    C    T        0      0        2 
   6   chr6_78745159   Sample    C    T        0      0        2 
   6   chr6_78761477     AAsi    T    C        0      0        2 
   6   chr6_78761477     AKia    T    C        0      0        2 
   6   chr6_78761477     AOna    T    C        0      0        2 
   6   chr6_78761477     ASom    T    C        0      0        2 
   6   chr6_78761477     HCab    T    C        0      0        2 
   6   chr6_78761477     HPrz    T    C        0      0        2 
   6   chr6_78761477     ZBoe    T    C      0.5      1        2 
   6   chr6_78761477     ZGre    T    C        0      0        2 
   6   chr6_78761477     ZHar    T    C        0      0        2 
   6   chr6_78761477   Sample    T    C        0      0        2 
   6   chr6_78764827     AAsi    G    C      0.5      1        2 
   6   chr6_78764827     AKia    G    C        0      0        2 
   6   chr6_78764827     AOna    G    C        0      0        2 
   6   chr6_78764827     ASom    G    C        0      0        2 
   6   chr6_78764827     HCab    G    C        0      0        2 
   6   chr6_78764827     HPrz    G    C        0      0        2 
   6   chr6_78764827     ZBoe    G    C        0      0        2 
   6   chr6_78764827     ZGre    G    C        0      0        2 
   6   chr6_78764827     ZHar    G    C        0      0        2 
   6   chr6_78764827   Sample    G    C        0      0        2 
   6   chr6_78765520     AAsi    A    G        0      0        2 
   6   chr6_78765520     AKia    A    G        0      0        2 
   6   chr6_78765520     AOna    A    G        0      0        2 
   6   chr6_78765520     ASom    A    G        0      0        2 
   6   chr6_78765520     HCab    A    G        0      0        2 
   6   chr6_78765520     HPrz    A    G      0.5      1        2 
   6   chr6_78765520     ZBoe    A    G        0      0        2 
   6   chr6_78765520     ZGre    A    G        0      0        2 
   6   chr6_78765520     ZHar    A    G        0      0        2 
   6   chr6_78765520   Sample    A    G        0      0        2 
   6   chr6_78770269     AAsi    A    G        0      0        2 
   6   chr6_78770269     AKia    A    G        0      0        2 
   6   chr6_78770269     AOna    A    G        0      0        2 
   6   chr6_78770269     ASom    A    G        0      0        2 
   6   chr6_78770269     HCab    A    G        0      0        2 
   6   chr6_78770269     HPrz    A    G        0      0        2 
   6   chr6_78770269     ZBoe    A    G        0      0        2 
   6   chr6_78770269     ZGre    A    G        0      0        2 
   6   chr6_78770269     ZHar    A    G        1      2        2 
   6   chr6_78770269   Sample    A    G        0      0        2 
   6   chr6_78783909     AAsi    A    G        0      0        2 
   6   chr6_78783909     AKia    A    G        1      2        2 
   6   chr6_78783909     AOna    A    G        0      0        2 
   6   chr6_78783909     ASom    A    G        0      0        2 
   6   chr6_78783909     HCab    A    G        1      2        2 
   6   chr6_78783909     HPrz    A    G        1      2        2 
   6   chr6_78783909     ZBoe    A    G        0      0        2 
   6   chr6_78783909     ZGre    A    G        0      0        2 
   6   chr6_78783909     ZHar    A    G        0      0        2 
   6   chr6_78783909   Sample    A    G        0      0        2 
   6   chr6_78812938     AAsi    C    G        0      0        2 
   6   chr6_78812938     AKia    C    G        0      0        2 
   6   chr6_78812938     AOna    C    G        0      0        2 
   6   chr6_78812938     ASom    C    G        0      0        2 
   6   chr6_78812938     HCab    C    G        1      2        2 
   6   chr6_78812938     HPrz    C    G        1      2        2 
   6   chr6_78812938     ZBoe    C    G        0      0        2 
   6   chr6_78812938     ZGre    C    G        0      0        2 
   6   chr6_78812938     ZHar    C    G        0      0        2 
   6   chr6_78812938   Sample    C    G        0      0        2 
   6   chr6_78847660     AAsi    T    G        0      0        2 
   6   chr6_78847660     AKia    T    G        0      0        2 
   6   chr6_78847660     AOna    T    G        0      0        2 
   6   chr6_78847660     ASom    T    G        0      0        2 
   6   chr6_78847660     HCab    T    G        1      2        2 
   6   chr6_78847660     HPrz    T    G        1      2        2 
   6   chr6_78847660     ZBoe    T    G        0      0        2 
   6   chr6_78847660     ZGre    T    G        0      0        2 
   6   chr6_78847660     ZHar    T    G        0      0        2 
   6   chr6_78847660   Sample    T    G        0      0        2 
   6   chr6_78857356     AAsi    T    C        0      0        2 
   6   chr6_78857356     AKia    T    C        0      0        2 
   6   chr6_78857356     AOna    T    C        0      0        2 
   6   chr6_78857356     ASom    T    C        0      0        2 
   6   chr6_78857356     HCab    T    C        0      0        2 
   6   chr6_78857356     HPrz    T    C      0.5      1        2 
   6   chr6_78857356     ZBoe    T    C        0      0        2 
   6   chr6_78857356     ZGre    T    C        0      0        2 
   6   chr6_78857356     ZHar    T    C        0      0        2 
   6   chr6_78857356   Sample    T    C        0      0        2 
   6   chr6_78864205     AAsi    A    G        0      0        2 
   6   chr6_78864205     AKia    A    G        0      0        2 
   6   chr6_78864205     AOna    A    G        0      0        2 
   6   chr6_78864205     ASom    A    G        0      0        2 
   6   chr6_78864205     HCab    A    G        0      0        2 
   6   chr6_78864205     HPrz    A    G        0      0        2 
   6   chr6_78864205     ZBoe    A    G        0      0        2 
   6   chr6_78864205     ZGre    A    G        0      0        2 
   6   chr6_78864205     ZHar    A    G      0.5      1        2 
   6   chr6_78864205   Sample    A    G        0      0        2 
   6   chr6_78879169     AAsi    G    C        0      0        2 
   6   chr6_78879169     AKia    G    C        0      0        2 
   6   chr6_78879169     AOna    G    C        0      0        2 
   6   chr6_78879169     ASom    G    C        0      0        2 
   6   chr6_78879169     HCab    G    C        1      2        2 
   6   chr6_78879169     HPrz    G    C        1      2        2 
   6   chr6_78879169     ZBoe    G    C        0      0        2 
   6   chr6_78879169     ZGre    G    C        0      0        2 
   6   chr6_78879169     ZHar    G    C        0      0        2 
   6   chr6_78879169   Sample    G    C        0      0        2 
   6   chr6_78886831     AAsi    G    A        0      0        2 
   6   chr6_78886831     AKia    G    A        0      0        2 
   6   chr6_78886831     AOna    G    A        0      0        2 
   6   chr6_78886831     ASom    G    A        0      0        2 
   6   chr6_78886831     HCab    G    A        0      0        2 
   6   chr6_78886831     HPrz    G    A        0      0        2 
   6   chr6_78886831     ZBoe    G    A        0      0        2 
   6   chr6_78886831     ZGre    G    A        1      2        2 
   6   chr6_78886831     ZHar    G    A        0      0        2 
   6   chr6_78886831   Sample    G    A        0      0        2 
   6   chr6_78898221     AAsi    A    G        0      0        2 
   6   chr6_78898221     AKia    A    G        0      0        2 
   6   chr6_78898221     AOna    A    G        0      0        2 
   6   chr6_78898221     ASom    A    G        0      0        2 
   6   chr6_78898221     HCab    A    G        0      0        2 
   6   chr6_78898221     HPrz    A    G        0      0        2 
   6   chr6_78898221     ZBoe    A    G      0.5      1        2 
   6   chr6_78898221     ZGre    A    G        0      0        2 
   6   chr6_78898221     ZHar    A    G        0      0        2 
   6   chr6_78898221   Sample    A    G        0      0        2 
   6   chr6_78898390     AAsi    T    A        0      0        2 
   6   chr6_78898390     AKia    T    A        0      0        2 
   6   chr6_78898390     AOna    T    A        1      2        2 
   6   chr6_78898390     ASom    T    A        0      0        2 
   6   chr6_78898390     HCab    T    A        0      0        2 
   6   chr6_78898390     HPrz    T    A        0      0        2 
   6   chr6_78898390     ZBoe    T    A        0      0        2 
   6   chr6_78898390     ZGre    T    A        0      0        2 
   6   chr6_78898390     ZHar    T    A        0      0        2 
   6   chr6_78898390   Sample    T    A        0      0        2 
   6   chr6_78900584     AAsi    C    G        0      0        2 
   6   chr6_78900584     AKia    C    G        0      0        2 
   6   chr6_78900584     AOna    C    G        0      0        2 
   6   chr6_78900584     ASom    C    G        1      2        2 
   6   chr6_78900584     HCab    C    G        0      0        2 
   6   chr6_78900584     HPrz    C    G        0      0        2 
   6   chr6_78900584     ZBoe    C    G        0      0        2 
   6   chr6_78900584     ZGre    C    G        0      0        2 
   6   chr6_78900584     ZHar    C    G        0      0        2 
   6   chr6_78900584   Sample    C    G        0      0        2 
   6   chr6_78902459     AAsi    T    C        0      0        2 
   6   chr6_78902459     AKia    T    C        0      0        2 
   6   chr6_78902459     AOna    T    C        0      0        2 
   6   chr6_78902459     ASom    T    C        0      0        2 
   6   chr6_78902459     HCab    T    C        1      2        2 
   6   chr6_78902459     HPrz    T    C        1      2        2 
   6   chr6_78902459     ZBoe    T    C        0      0        2 
   6   chr6_78902459     ZGre    T    C        0      0        2 
   6   chr6_78902459     ZHar    T    C        0      0        2 
   6   chr6_78902459   Sample    T    C        0      0        2 
   6   chr6_78905429     AAsi    T    C        0      0        2 
   6   chr6_78905429     AKia    T    C        0      0        2 
   6   chr6_78905429     AOna    T    C        0      0        2 
   6   chr6_78905429     ASom    T    C        0      0        2 
   6   chr6_78905429     HCab    T    C        1      2        2 
   6   chr6_78905429     HPrz    T    C        1      2        2 
   6   chr6_78905429     ZBoe    T    C        0      0        2 
   6   chr6_78905429     ZGre    T    C        0      0        2 
   6   chr6_78905429     ZHar    T    C        0      0        2 
   6   chr6_78905429   Sample    T    C        0      0        2 
   6   chr6_78905500     AAsi    T    C        0      0        2 
   6   chr6_78905500     AKia    T    C        0      0        2 
   6   chr6_78905500     AOna    T    C        0      0        2 
   6   chr6_78905500     ASom    T    C        0      0        2 
   6   chr6_78905500     HCab    T    C        1      2        2 
   6   chr6_78905500     HPrz    T    C        1      2        2 
   6   chr6_78905500     ZBoe    T    C        0      0        2 
   6   chr6_78905500     ZGre    T    C        0      0        2 
   6   chr6_78905500     ZHar    T    C        0      0        2 
   6   chr6_78905500   Sample    T    C        0      0        2 
   6   chr6_78921416     AAsi    A    G        1      2        2 
   6   chr6_78921416     AKia    A    G        0      0        2 
   6   chr6_78921416     AOna    A    G        0      0        2 
   6   chr6_78921416     ASom    A    G        1      2        2 
   6   chr6_78921416     HCab    A    G        0      0        2 
   6   chr6_78921416     HPrz    A    G        0      0        2 
   6   chr6_78921416     ZBoe    A    G        0      0        2 
   6   chr6_78921416     ZGre    A    G        0      0        2 
   6   chr6_78921416     ZHar    A    G        0      0        2 
   6   chr6_78921416   Sample    A    G        1      2        2 
   6   chr6_78921703     AAsi    G    A        0      0        2 
   6   chr6_78921703     AKia    G    A        0      0        2 
   6   chr6_78921703     AOna    G    A        0      0        2 
   6   chr6_78921703     ASom    G    A        0      0        2 
   6   chr6_78921703     HCab    G    A        1      2        2 
   6   chr6_78921703     HPrz    G    A        1      2        2 
   6   chr6_78921703     ZBoe    G    A        0      0        2 
   6   chr6_78921703     ZGre    G    A        0      0        2 
   6   chr6_78921703     ZHar    G    A        0      0        2 
   6   chr6_78921703   Sample    G    A        0      0        2 
   6   chr6_78928371     AAsi    A    G        0      0        2 
   6   chr6_78928371     AKia    A    G        0      0        2 
   6   chr6_78928371     AOna    A    G        0      0        2 
   6   chr6_78928371     ASom    A    G        0      0        2 
   6   chr6_78928371     HCab    A    G        0      0        2 
   6   chr6_78928371     HPrz    A    G        0      0        2 
   6   chr6_78928371     ZBoe    A    G        0      0        2 
   6   chr6_78928371     ZGre    A    G        0      0        2 
   6   chr6_78928371     ZHar    A    G      0.5      1        2 
   6   chr6_78928371   Sample    A    G        0      0        2 
   6   chr6_78930110     AAsi    G    A        0      0        2 
   6   chr6_78930110     AKia    G    A        0      0        2 
   6   chr6_78930110     AOna    G    A        0      0        2 
   6   chr6_78930110     ASom    G    A        0      0        2 
   6   chr6_78930110     HCab    G    A        0      0        2 
   6   chr6_78930110     HPrz    G    A      0.5      1        2 
   6   chr6_78930110     ZBoe    G    A        0      0        2 
   6   chr6_78930110     ZGre    G    A        0      0        2 
   6   chr6_78930110     ZHar    G    A        0      0        2 
   6   chr6_78930110   Sample    G    A        0      0        2 
   6   chr6_78932554     AAsi    G    A        0      0        2 
   6   chr6_78932554     AKia    G    A        0      0        2 
   6   chr6_78932554     AOna    G    A        0      0        2 
   6   chr6_78932554     ASom    G    A        0      0        2 
   6   chr6_78932554     HCab    G    A        1      2        2 
   6   chr6_78932554     HPrz    G    A        1      2        2 
   6   chr6_78932554     ZBoe    G    A        0      0        2 
   6   chr6_78932554     ZGre    G    A        0      0        2 
   6   chr6_78932554     ZHar    G    A        0      0        2 
   6   chr6_78932554   Sample    G    A        0      0        2 
   6   chr6_78945323     AAsi    C    A        0      0        2 
   6   chr6_78945323     AKia    C    A        1      2        2 
   6   chr6_78945323     AOna    C    A        1      2        2 
   6   chr6_78945323     ASom    C    A        0      0        2 
   6   chr6_78945323     HCab    C    A        0      0        2 
   6   chr6_78945323     HPrz    C    A        0      0        2 
   6   chr6_78945323     ZBoe    C    A        0      0        2 
   6   chr6_78945323     ZGre    C    A        0      0        2 
   6   chr6_78945323     ZHar    C    A        0      0        2 
   6   chr6_78945323   Sample    C    A        0      0        2 
   6   chr6_78947035     AAsi    T    C        0      0        2 
   6   chr6_78947035     AKia    T    C        0      0        2 
   6   chr6_78947035     AOna    T    C        0      0        2 
   6   chr6_78947035     ASom    T    C        0      0        2 
   6   chr6_78947035     HCab    T    C        0      0        2 
   6   chr6_78947035     HPrz    T    C        0      0        2 
   6   chr6_78947035     ZBoe    T    C        1      2        2 
   6   chr6_78947035     ZGre    T    C        1      2        2 
   6   chr6_78947035     ZHar    T    C        0      0        2 
   6   chr6_78947035   Sample    T    C        0      0        2 
   6   chr6_78948631     AAsi    C    T        0      0        2 
   6   chr6_78948631     AKia    C    T        0      0        2 
   6   chr6_78948631     AOna    C    T        0      0        2 
   6   chr6_78948631     ASom    C    T        0      0        2 
   6   chr6_78948631     HCab    C    T        1      2        2 
   6   chr6_78948631     HPrz    C    T        1      2        2 
   6   chr6_78948631     ZBoe    C    T        0      0        2 
   6   chr6_78948631     ZGre    C    T        0      0        2 
   6   chr6_78948631     ZHar    C    T        0      0        2 
   6   chr6_78948631   Sample    C    T        0      0        2 
   6   chr6_78949739     AAsi    T    C        0      0        2 
   6   chr6_78949739     AKia    T    C        0      0        2 
   6   chr6_78949739     AOna    T    C        0      0        2 
   6   chr6_78949739     ASom    T    C        0      0        2 
   6   chr6_78949739     HCab    T    C        0      0        2 
   6   chr6_78949739     HPrz    T    C        0      0        2 
   6   chr6_78949739     ZBoe    T    C        0      0        2 
   6   chr6_78949739     ZGre    T    C        0      0        2 
   6   chr6_78949739     ZHar    T    C        1      2        2 
   6   chr6_78949739   Sample    T    C        0      0        2 
   6   chr6_78956314     AAsi    T    A        0      0        2 
   6   chr6_78956314     AKia    T    A        0      0        2 
   6   chr6_78956314     AOna    T    A        0      0        2 
   6   chr6_78956314     ASom    T    A        0      0        2 
   6   chr6_78956314     HCab    T    A      0.5      1        2 
   6   chr6_78956314     HPrz    T    A      0.5      1        2 
   6   chr6_78956314     ZBoe    T    A        0      0        2 
   6   chr6_78956314     ZGre    T    A        0      0        2 
   6   chr6_78956314     ZHar    T    A        0      0        2 
   6   chr6_78956314   Sample    T    A        0      0        2 
   6   chr6_78973259     AAsi    C    T        0      0        2 
   6   chr6_78973259     AKia    C    T        1      2        2 
   6   chr6_78973259     AOna    C    T        1      2        2 
   6   chr6_78973259     ASom    C    T        0      0        2 
   6   chr6_78973259     HCab    C    T        0      0        2 
   6   chr6_78973259     HPrz    C    T        0      0        2 
   6   chr6_78973259     ZBoe    C    T        0      0        2 
   6   chr6_78973259     ZGre    C    T        0      0        2 
   6   chr6_78973259     ZHar    C    T        0      0        2 
   6   chr6_78973259   Sample    C    T        0      0        2 
   6   chr6_78981565     AAsi    A    C        0      0        2 
   6   chr6_78981565     AKia    A    C        0      0        2 
   6   chr6_78981565     AOna    A    C        0      0        2 
   6   chr6_78981565     ASom    A    C        0      0        2 
   6   chr6_78981565     HCab    A    C        0      0        2 
   6   chr6_78981565     HPrz    A    C      0.5      1        2 
   6   chr6_78981565     ZBoe    A    C        0      0        2 
   6   chr6_78981565     ZGre    A    C        0      0        2 
   6   chr6_78981565     ZHar    A    C        0      0        2 
   6   chr6_78981565   Sample    A    C        0      0        2 
   6   chr6_78990223     AAsi    C    A        0      0        2 
   6   chr6_78990223     AKia    C    A        0      0        2 
   6   chr6_78990223     AOna    C    A        0      0        2 
   6   chr6_78990223     ASom    C    A        0      0        2 
   6   chr6_78990223     HCab    C    A        1      2        2 
   6   chr6_78990223     HPrz    C    A        1      2        2 
   6   chr6_78990223     ZBoe    C    A        0      0        2 
   6   chr6_78990223     ZGre    C    A        0      0        2 
   6   chr6_78990223     ZHar    C    A        0      0        2 
   6   chr6_78990223   Sample    C    A        0      0        2 
   6   chr6_78992656     AAsi    A    G        0      0        2 
   6   chr6_78992656     AKia    A    G        0      0        2 
   6   chr6_78992656     AOna    A    G        1      2        2 
   6   chr6_78992656     ASom    A    G        0      0        2 
   6   chr6_78992656     HCab    A    G        0      0        2 
   6   chr6_78992656     HPrz    A    G        0      0        2 
   6   chr6_78992656     ZBoe    A    G        0      0        2 
   6   chr6_78992656     ZGre    A    G        0      0        2 
   6   chr6_78992656     ZHar    A    G        0      0        2 
   6   chr6_78992656   Sample    A    G        0      0        2 
   6   chr6_78992747     AAsi    A    G      0.5      1        2 
   6   chr6_78992747     AKia    A    G        0      0        2 
   6   chr6_78992747     AOna    A    G        0      0        2 
   6   chr6_78992747     ASom    A    G        0      0        2 
   6   chr6_78992747     HCab    A    G        0      0        2 
   6   chr6_78992747     HPrz    A    G        0      0        2 
   6   chr6_78992747     ZBoe    A    G        0      0        2 
   6   chr6_78992747     ZGre    A    G        0      0        2 
   6   chr6_78992747     ZHar    A    G        0      0        2 
   6   chr6_78992747   Sample    A    G        0      0        2 
   6   chr6_78994323     AAsi    G    A      0.5      1        2 
   6   chr6_78994323     AKia    G    A        0      0        2 
   6   chr6_78994323     AOna    G    A        0      0        2 
   6   chr6_78994323     ASom    G    A        0      0        2 
   6   chr6_78994323     HCab    G    A        0      0        2 
   6   chr6_78994323     HPrz    G    A        0      0        2 
   6   chr6_78994323     ZBoe    G    A        0      0        2 
   6   chr6_78994323     ZGre    G    A        0      0        2 
   6   chr6_78994323     ZHar    G    A        0      0        2 
   6   chr6_78994323   Sample    G    A        0      0        2 
   6   chr6_79022159     AAsi    A    T        0      0        2 
   6   chr6_79022159     AKia    A    T        0      0        2 
   6   chr6_79022159     AOna    A    T        0      0        2 
   6   chr6_79022159     ASom    A    T        0      0        2 
   6   chr6_79022159     HCab    A    T        1      2        2 
   6   chr6_79022159     HPrz    A    T        1      2        2 
   6   chr6_79022159     ZBoe    A    T        0      0        2 
   6   chr6_79022159     ZGre    A    T        0      0        2 
   6   chr6_79022159     ZHar    A    T        0      0        2 
   6   chr6_79022159   Sample    A    T        0      0        2 
   6   chr6_79037644     AAsi    T    C        0      0        2 
   6   chr6_79037644     AKia    T    C        0      0        2 
   6   chr6_79037644     AOna    T    C        0      0        2 
   6   chr6_79037644     ASom    T    C        0      0        2 
   6   chr6_79037644     HCab    T    C        0      0        2 
   6   chr6_79037644     HPrz    T    C        0      0        2 
   6   chr6_79037644     ZBoe    T    C      0.5      1        2 
   6   chr6_79037644     ZGre    T    C        0      0        2 
   6   chr6_79037644     ZHar    T    C        0      0        2 
   6   chr6_79037644   Sample    T    C        0      0        2 
   6   chr6_79038266     AAsi    C    T        0      0        2 
   6   chr6_79038266     AKia    C    T        0      0        2 
   6   chr6_79038266     AOna    C    T        0      0        2 
   6   chr6_79038266     ASom    C    T        0      0        2 
   6   chr6_79038266     HCab    C    T        1      2        2 
   6   chr6_79038266     HPrz    C    T        1      2        2 
   6   chr6_79038266     ZBoe    C    T        0      0        2 
   6   chr6_79038266     ZGre    C    T        0      0        2 
   6   chr6_79038266     ZHar    C    T        0      0        2 
   6   chr6_79038266   Sample    C    T        0      0        2 
   6   chr6_79056876     AAsi    C    T        0      0        2 
   6   chr6_79056876     AKia    C    T        0      0        2 
   6   chr6_79056876     AOna    C    T        0      0        2 
   6   chr6_79056876     ASom    C    T        0      0        2 
   6   chr6_79056876     HCab    C    T        0      0        2 
   6   chr6_79056876     HPrz    C    T        0      0        2 
   6   chr6_79056876     ZBoe    C    T        0      0        2 
   6   chr6_79056876     ZGre    C    T        0      0        2 
   6   chr6_79056876     ZHar    C    T      0.5      1        2 
   6   chr6_79056876   Sample    C    T        0      0        2 
   6   chr6_79062758     AAsi    G    C        0      0        2 
   6   chr6_79062758     AKia    G    C        0      0        2 
   6   chr6_79062758     AOna    G    C        0      0        2 
   6   chr6_79062758     ASom    G    C        0      0        2 
   6   chr6_79062758     HCab    G    C        0      0        2 
   6   chr6_79062758     HPrz    G    C        0      0        2 
   6   chr6_79062758     ZBoe    G    C        0      0        2 
   6   chr6_79062758     ZGre    G    C        1      2        2 
   6   chr6_79062758     ZHar    G    C        0      0        2 
   6   chr6_79062758   Sample    G    C        0      0        2 
   6   chr6_79069315     AAsi    A    G        0      0        2 
   6   chr6_79069315     AKia    A    G        0      0        2 
   6   chr6_79069315     AOna    A    G        0      0        2 
   6   chr6_79069315     ASom    A    G        0      0        2 
   6   chr6_79069315     HCab    A    G        0      0        2 
   6   chr6_79069315     HPrz    A    G        0      0        2 
   6   chr6_79069315     ZBoe    A    G        0      0        2 
   6   chr6_79069315     ZGre    A    G        1      2        2 
   6   chr6_79069315     ZHar    A    G        0      0        2 
   6   chr6_79069315   Sample    A    G        0      0        2 
   6   chr6_79069590     AAsi    C    T        0      0        2 
   6   chr6_79069590     AKia    C    T        0      0        2 
   6   chr6_79069590     AOna    C    T        0      0        2 
   6   chr6_79069590     ASom    C    T        0      0        2 
   6   chr6_79069590     HCab    C    T        1      2        2 
   6   chr6_79069590     HPrz    C    T        1      2        2 
   6   chr6_79069590     ZBoe    C    T        0      0        2 
   6   chr6_79069590     ZGre    C    T        0      0        2 
   6   chr6_79069590     ZHar    C    T        0      0        2 
   6   chr6_79069590   Sample    C    T        0      0        2 
   6   chr6_79069795     AAsi    T    C        0      0        2 
   6   chr6_79069795     AKia    T    C        0      0        2 
   6   chr6_79069795     AOna    T    C        0      0        2 
   6   chr6_79069795     ASom    T    C        0      0        2 
   6   chr6_79069795     HCab    T    C        0      0        2 
   6   chr6_79069795     HPrz    T    C        0      0        2 
   6   chr6_79069795     ZBoe    T    C        0      0        2 
   6   chr6_79069795     ZGre    T    C        0      0        2 
   6   chr6_79069795     ZHar    T    C        1      2        2 
   6   chr6_79069795   Sample    T    C        0      0        2 
   6   chr6_79071964     AAsi    A    G        1      2        2 
   6   chr6_79071964     AKia    A    G        0      0        2 
   6   chr6_79071964     AOna    A    G        0      0        2 
   6   chr6_79071964     ASom    A    G        1      2        2 
   6   chr6_79071964     HCab    A    G        0      0        2 
   6   chr6_79071964     HPrz    A    G        0      0        2 
   6   chr6_79071964     ZBoe    A    G        0      0        2 
   6   chr6_79071964     ZGre    A    G        0      0        2 
   6   chr6_79071964     ZHar    A    G        0      0        2 
   6   chr6_79071964   Sample    A    G        1      2        2 
   6   chr6_79076616     AAsi    A    G        0      0        2 
   6   chr6_79076616     AKia    A    G        0      0        2 
   6   chr6_79076616     AOna    A    G        0      0        2 
   6   chr6_79076616     ASom    A    G        0      0        2 
   6   chr6_79076616     HCab    A    G        0      0        2 
   6   chr6_79076616     HPrz    A    G        0      0        2 
   6   chr6_79076616     ZBoe    A    G        1      2        2 
   6   chr6_79076616     ZGre    A    G        0      0        2 
   6   chr6_79076616     ZHar    A    G        0      0        2 
   6   chr6_79076616   Sample    A    G        0      0        2 
   6   chr6_79088562     AAsi    A    G        0      0        2 
   6   chr6_79088562     AKia    A    G        0      0        2 
   6   chr6_79088562     AOna    A    G        0      0        2 
   6   chr6_79088562     ASom    A    G        0      0        2 
   6   chr6_79088562     HCab    A    G        0      0        2 
   6   chr6_79088562     HPrz    A    G        0      0        2 
   6   chr6_79088562     ZBoe    A    G      0.5      1        2 
   6   chr6_79088562     ZGre    A    G        0      0        2 
   6   chr6_79088562     ZHar    A    G        0      0        2 
   6   chr6_79088562   Sample    A    G        0      0        2 
   6   chr6_79092275     AAsi    G    A        0      0        2 
   6   chr6_79092275     AKia    G    A        0      0        2 
   6   chr6_79092275     AOna    G    A        0      0        2 
   6   chr6_79092275     ASom    G    A        0      0        2 
   6   chr6_79092275     HCab    G    A        1      2        2 
   6   chr6_79092275     HPrz    G    A        1      2        2 
   6   chr6_79092275     ZBoe    G    A        0      0        2 
   6   chr6_79092275     ZGre    G    A        0      0        2 
   6   chr6_79092275     ZHar    G    A        0      0        2 
   6   chr6_79092275   Sample    G    A        0      0        2 
   6   chr6_79093440     AAsi    G    T        0      0        2 
   6   chr6_79093440     AKia    G    T        0      0        2 
   6   chr6_79093440     AOna    G    T        0      0        2 
   6   chr6_79093440     ASom    G    T        0      0        2 
   6   chr6_79093440     HCab    G    T        1      2        2 
   6   chr6_79093440     HPrz    G    T        1      2        2 
   6   chr6_79093440     ZBoe    G    T        0      0        2 
   6   chr6_79093440     ZGre    G    T        0      0        2 
   6   chr6_79093440     ZHar    G    T        0      0        2 
   6   chr6_79093440   Sample    G    T        0      0        2 
   6   chr6_79093796     AAsi    G    A        0      0        2 
   6   chr6_79093796     AKia    G    A        0      0        2 
   6   chr6_79093796     AOna    G    A        0      0        2 
   6   chr6_79093796     ASom    G    A        0      0        2 
   6   chr6_79093796     HCab    G    A        0      0        2 
   6   chr6_79093796     HPrz    G    A        0      0        2 
   6   chr6_79093796     ZBoe    G    A        1      2        2 
   6   chr6_79093796     ZGre    G    A        0      0        2 
   6   chr6_79093796     ZHar    G    A        0      0        2 
   6   chr6_79093796   Sample    G    A        0      0        2 
   6   chr6_79093830     AAsi    G    A        0      0        2 
   6   chr6_79093830     AKia    G    A        0      0        2 
   6   chr6_79093830     AOna    G    A        0      0        2 
   6   chr6_79093830     ASom    G    A        0      0        2 
   6   chr6_79093830     HCab    G    A        0      0        2 
   6   chr6_79093830     HPrz    G    A        0      0        2 
   6   chr6_79093830     ZBoe    G    A        1      2        2 
   6   chr6_79093830     ZGre    G    A        0      0        2 
   6   chr6_79093830     ZHar    G    A        0      0        2 
   6   chr6_79093830   Sample    G    A        0      0        2 
   6   chr6_79094064     AAsi    G    T        0      0        2 
   6   chr6_79094064     AKia    G    T        0      0        2 
   6   chr6_79094064     AOna    G    T        0      0        2 
   6   chr6_79094064     ASom    G    T        0      0        2 
   6   chr6_79094064     HCab    G    T        0      0        2 
   6   chr6_79094064     HPrz    G    T        0      0        2 
   6   chr6_79094064     ZBoe    G    T      0.5      1        2 
   6   chr6_79094064     ZGre    G    T        0      0        2 
   6   chr6_79094064     ZHar    G    T        0      0        2 
   6   chr6_79094064   Sample    G    T        0      0        2 
   6   chr6_79096870     AAsi    G    C        0      0        2 
   6   chr6_79096870     AKia    G    C        0      0        2 
   6   chr6_79096870     AOna    G    C        0      0        2 
   6   chr6_79096870     ASom    G    C        0      0        2 
   6   chr6_79096870     HCab    G    C        0      0        2 
   6   chr6_79096870     HPrz    G    C        0      0        2 
   6   chr6_79096870     ZBoe    G    C        0      0        2 
   6   chr6_79096870     ZGre    G    C        0      0        2 
   6   chr6_79096870     ZHar    G    C        1      2        2 
   6   chr6_79096870   Sample    G    C        0      0        2 
   6   chr6_79097341     AAsi    C    T        0      0        2 
   6   chr6_79097341     AKia    C    T        0      0        2 
   6   chr6_79097341     AOna    C    T        0      0        2 
   6   chr6_79097341     ASom    C    T        0      0        2 
   6   chr6_79097341     HCab    C    T        1      2        2 
   6   chr6_79097341     HPrz    C    T        1      2        2 
   6   chr6_79097341     ZBoe    C    T        0      0        2 
   6   chr6_79097341     ZGre    C    T        0      0        2 
   6   chr6_79097341     ZHar    C    T        0      0        2 
   6   chr6_79097341   Sample    C    T        0      0        2 
   6   chr6_79099270     AAsi    G    T        0      0        2 
   6   chr6_79099270     AKia    G    T        0      0        2 
   6   chr6_79099270     AOna    G    T        0      0        2 
   6   chr6_79099270     ASom    G    T        0      0        2 
   6   chr6_79099270     HCab    G    T        0      0        2 
   6   chr6_79099270     HPrz    G    T        0      0        2 
   6   chr6_79099270     ZBoe    G    T        0      0        2 
   6   chr6_79099270     ZGre    G    T        1      2        2 
   6   chr6_79099270     ZHar    G    T        0      0        2 
   6   chr6_79099270   Sample    G    T        0      0        2 
   6   chr6_79114150     AAsi    T    C        0      0        2 
   6   chr6_79114150     AKia    T    C        0      0        2 
   6   chr6_79114150     AOna    T    C        0      0        2 
   6   chr6_79114150     ASom    T    C        0      0        2 
   6   chr6_79114150     HCab    T    C        0      0        2 
   6   chr6_79114150     HPrz    T    C        0      0        2 
   6   chr6_79114150     ZBoe    T    C        0      0        2 
   6   chr6_79114150     ZGre    T    C        0      0        2 
   6   chr6_79114150     ZHar    T    C        1      2        2 
   6   chr6_79114150   Sample    T    C        0      0        2 
   6   chr6_79118263     AAsi    G    A        0      0        2 
   6   chr6_79118263     AKia    G    A        0      0        2 
   6   chr6_79118263     AOna    G    A        0      0        2 
   6   chr6_79118263     ASom    G    A        0      0        2 
   6   chr6_79118263     HCab    G    A        0      0        2 
   6   chr6_79118263     HPrz    G    A        0      0        2 
   6   chr6_79118263     ZBoe    G    A      0.5      1        2 
   6   chr6_79118263     ZGre    G    A        0      0        2 
   6   chr6_79118263     ZHar    G    A        0      0        2 
   6   chr6_79118263   Sample    G    A        0      0        2 
   6   chr6_79123792     AAsi    T    C        0      0        2 
   6   chr6_79123792     AKia    T    C        0      0        2 
   6   chr6_79123792     AOna    T    C        0      0        2 
   6   chr6_79123792     ASom    T    C        0      0        2 
   6   chr6_79123792     HCab    T    C        0      0        2 
   6   chr6_79123792     HPrz    T    C        0      0        2 
   6   chr6_79123792     ZBoe    T    C      0.5      1        2 
   6   chr6_79123792     ZGre    T    C        0      0        2 
   6   chr6_79123792     ZHar    T    C        0      0        2 
   6   chr6_79123792   Sample    T    C        0      0        2 
   6   chr6_79127230     AAsi    T    G        0      0        2 
   6   chr6_79127230     AKia    T    G        0      0        2 
   6   chr6_79127230     AOna    T    G        0      0        2 
   6   chr6_79127230     ASom    T    G        0      0        2 
   6   chr6_79127230     HCab    T    G        0      0        2 
   6   chr6_79127230     HPrz    T    G        0      0        2 
   6   chr6_79127230     ZBoe    T    G      0.5      1        2 
   6   chr6_79127230     ZGre    T    G        0      0        2 
   6   chr6_79127230     ZHar    T    G        0      0        2 
   6   chr6_79127230   Sample    T    G        0      0        2 
   6   chr6_79127279     AAsi    T    C        0      0        2 
   6   chr6_79127279     AKia    T    C        0      0        2 
   6   chr6_79127279     AOna    T    C        0      0        2 
   6   chr6_79127279     ASom    T    C        0      0        2 
   6   chr6_79127279     HCab    T    C        0      0        2 
   6   chr6_79127279     HPrz    T    C      0.5      1        2 
   6   chr6_79127279     ZBoe    T    C        0      0        2 
   6   chr6_79127279     ZGre    T    C        0      0        2 
   6   chr6_79127279     ZHar    T    C        0      0        2 
   6   chr6_79127279   Sample    T    C        0      0        2 
   6   chr6_79127713     AAsi    A    G        0      0        2 
   6   chr6_79127713     AKia    A    G        0      0        2 
   6   chr6_79127713     AOna    A    G        0      0        2 
   6   chr6_79127713     ASom    A    G        0      0        2 
   6   chr6_79127713     HCab    A    G        0      0        2 
   6   chr6_79127713     HPrz    A    G      0.5      1        2 
   6   chr6_79127713     ZBoe    A    G        0      0        2 
   6   chr6_79127713     ZGre    A    G        0      0        2 
   6   chr6_79127713     ZHar    A    G        0      0        2 
   6   chr6_79127713   Sample    A    G        0      0        2 
   6   chr6_79136746     AAsi    G    A        0      0        2 
   6   chr6_79136746     AKia    G    A        0      0        2 
   6   chr6_79136746     AOna    G    A        0      0        2 
   6   chr6_79136746     ASom    G    A        0      0        2 
   6   chr6_79136746     HCab    G    A        1      2        2 
   6   chr6_79136746     HPrz    G    A        1      2        2 
   6   chr6_79136746     ZBoe    G    A        0      0        2 
   6   chr6_79136746     ZGre    G    A        0      0        2 
   6   chr6_79136746     ZHar    G    A        0      0        2 
   6   chr6_79136746   Sample    G    A        0      0        2 
   6   chr6_79140513     AAsi    C    T        0      0        2 
   6   chr6_79140513     AKia    C    T        0      0        2 
   6   chr6_79140513     AOna    C    T        0      0        2 
   6   chr6_79140513     ASom    C    T        0      0        2 
   6   chr6_79140513     HCab    C    T        0      0        2 
   6   chr6_79140513     HPrz    C    T        0      0        2 
   6   chr6_79140513     ZBoe    C    T        0      0        2 
   6   chr6_79140513     ZGre    C    T        0      0        2 
   6   chr6_79140513     ZHar    C    T        1      2        2 
   6   chr6_79140513   Sample    C    T        0      0        2 
   6   chr6_79141466     AAsi    A    G        1      2        2 
   6   chr6_79141466     AKia    A    G        0      0        2 
   6   chr6_79141466     AOna    A    G        0      0        2 
   6   chr6_79141466     ASom    A    G        1      2        2 
   6   chr6_79141466     HCab    A    G        0      0        2 
   6   chr6_79141466     HPrz    A    G        0      0        2 
   6   chr6_79141466     ZBoe    A    G        0      0        2 
   6   chr6_79141466     ZGre    A    G        0      0        2 
   6   chr6_79141466     ZHar    A    G        0      0        2 
   6   chr6_79141466   Sample    A    G        1      2        2 
   6   chr6_79148153     AAsi    C    T        0      0        2 
   6   chr6_79148153     AKia    C    T        0      0        2 
   6   chr6_79148153     AOna    C    T        0      0        2 
   6   chr6_79148153     ASom    C    T        0      0        2 
   6   chr6_79148153     HCab    C    T        0      0        2 
   6   chr6_79148153     HPrz    C    T        0      0        2 
   6   chr6_79148153     ZBoe    C    T        0      0        2 
   6   chr6_79148153     ZGre    C    T        1      2        2 
   6   chr6_79148153     ZHar    C    T        0      0        2 
   6   chr6_79148153   Sample    C    T        0      0        2 
   6   chr6_79153717     AAsi    C    T        0      0        2 
   6   chr6_79153717     AKia    C    T        0      0        2 
   6   chr6_79153717     AOna    C    T        0      0        2 
   6   chr6_79153717     ASom    C    T        0      0        2 
   6   chr6_79153717     HCab    C    T        0      0        2 
   6   chr6_79153717     HPrz    C    T        0      0        2 
   6   chr6_79153717     ZBoe    C    T      0.5      1        2 
   6   chr6_79153717     ZGre    C    T        0      0        2 
   6   chr6_79153717     ZHar    C    T        0      0        2 
   6   chr6_79153717   Sample    C    T        0      0        2 
   6   chr6_79155529     AAsi    C    T        0      0        2 
   6   chr6_79155529     AKia    C    T        0      0        2 
   6   chr6_79155529     AOna    C    T        0      0        2 
   6   chr6_79155529     ASom    C    T        0      0        2 
   6   chr6_79155529     HCab    C    T      0.5      1        2 
   6   chr6_79155529     HPrz    C    T      0.5      1        2 
   6   chr6_79155529     ZBoe    C    T        0      0        2 
   6   chr6_79155529     ZGre    C    T        0      0        2 
   6   chr6_79155529     ZHar    C    T        0      0        2 
   6   chr6_79155529   Sample    C    T        0      0        2 
   6   chr6_79157138     AAsi    T    C        0      0        2 
   6   chr6_79157138     AKia    T    C        0      0        2 
   6   chr6_79157138     AOna    T    C        0      0        2 
   6   chr6_79157138     ASom    T    C        0      0        2 
   6   chr6_79157138     HCab    T    C        1      2        2 
   6   chr6_79157138     HPrz    T    C        1      2        2 
   6   chr6_79157138     ZBoe    T    C        0      0        2 
   6   chr6_79157138     ZGre    T    C        0      0        2 
   6   chr6_79157138     ZHar    T    C        0      0        2 
   6   chr6_79157138   Sample    T    C        0      0        2 
   6   chr6_79159290     AAsi    T    C        0      0        2 
   6   chr6_79159290     AKia    T    C        0      0        2 
   6   chr6_79159290     AOna    T    C        0      0        2 
   6   chr6_79159290     ASom    T    C        0      0        2 
   6   chr6_79159290     HCab    T    C        0      0        2 
   6   chr6_79159290     HPrz    T    C        0      0        2 
   6   chr6_79159290     ZBoe    T    C        0      0        2 
   6   chr6_79159290     ZGre    T    C        0      0        2 
   6   chr6_79159290     ZHar    T    C        1      2        2 
   6   chr6_79159290   Sample    T    C        0      0        2 
   6   chr6_79160067     AAsi    C    T        0      0        2 
   6   chr6_79160067     AKia    C    T        0      0        2 
   6   chr6_79160067     AOna    C    T        0      0        2 
   6   chr6_79160067     ASom    C    T        0      0        2 
   6   chr6_79160067     HCab    C    T        1      2        2 
   6   chr6_79160067     HPrz    C    T        1      2        2 
   6   chr6_79160067     ZBoe    C    T        0      0        2 
   6   chr6_79160067     ZGre    C    T        0      0        2 
   6   chr6_79160067     ZHar    C    T        0      0        2 
   6   chr6_79160067   Sample    C    T        0      0        2 
   6   chr6_79160358     AAsi    G    C        0      0        2 
   6   chr6_79160358     AKia    G    C        0      0        2 
   6   chr6_79160358     AOna    G    C        0      0        2 
   6   chr6_79160358     ASom    G    C        0      0        2 
   6   chr6_79160358     HCab    G    C        0      0        2 
   6   chr6_79160358     HPrz    G    C        0      0        2 
   6   chr6_79160358     ZBoe    G    C      0.5      1        2 
   6   chr6_79160358     ZGre    G    C        0      0        2 
   6   chr6_79160358     ZHar    G    C        0      0        2 
   6   chr6_79160358   Sample    G    C        0      0        2 
   6   chr6_79169456     AAsi    C    T      0.5      1        2 
   6   chr6_79169456     AKia    C    T        0      0        2 
   6   chr6_79169456     AOna    C    T        0      0        2 
   6   chr6_79169456     ASom    C    T        0      0        2 
   6   chr6_79169456     HCab    C    T        0      0        2 
   6   chr6_79169456     HPrz    C    T        0      0        2 
   6   chr6_79169456     ZBoe    C    T        0      0        2 
   6   chr6_79169456     ZGre    C    T        0      0        2 
   6   chr6_79169456     ZHar    C    T        0      0        2 
   6   chr6_79169456   Sample    C    T        0      0        2 
   6   chr6_79171605     AAsi    T    C        0      0        2 
   6   chr6_79171605     AKia    T    C        0      0        2 
   6   chr6_79171605     AOna    T    C        0      0        2 
   6   chr6_79171605     ASom    T    C        0      0        2 
   6   chr6_79171605     HCab    T    C      0.5      1        2 
   6   chr6_79171605     HPrz    T    C        0      0        2 
   6   chr6_79171605     ZBoe    T    C        0      0        2 
   6   chr6_79171605     ZGre    T    C        0      0        2 
   6   chr6_79171605     ZHar    T    C        0      0        2 
   6   chr6_79171605   Sample    T    C        0      0        2 
   6   chr6_79174362     AAsi    G    C        0      0        2 
   6   chr6_79174362     AKia    G    C        0      0        2 
   6   chr6_79174362     AOna    G    C        0      0        2 
   6   chr6_79174362     ASom    G    C        0      0        2 
   6   chr6_79174362     HCab    G    C        0      0        2 
   6   chr6_79174362     HPrz    G    C        0      0        2 
   6   chr6_79174362     ZBoe    G    C        0      0        2 
   6   chr6_79174362     ZGre    G    C        0      0        2 
   6   chr6_79174362     ZHar    G    C      0.5      1        2 
   6   chr6_79174362   Sample    G    C        0      0        2 
   6   chr6_79181073     AAsi    C    G        0      0        2 
   6   chr6_79181073     AKia    C    G        0      0        2 
   6   chr6_79181073     AOna    C    G        0      0        2 
   6   chr6_79181073     ASom    C    G        1      2        2 
   6   chr6_79181073     HCab    C    G        0      0        2 
   6   chr6_79181073     HPrz    C    G        0      0        2 
   6   chr6_79181073     ZBoe    C    G        0      0        2 
   6   chr6_79181073     ZGre    C    G        0      0        2 
   6   chr6_79181073     ZHar    C    G        0      0        2 
   6   chr6_79181073   Sample    C    G        1      2        2 
   6   chr6_79187148     AAsi    G    C        0      0        2 
   6   chr6_79187148     AKia    G    C        0      0        2 
   6   chr6_79187148     AOna    G    C        0      0        2 
   6   chr6_79187148     ASom    G    C        0      0        2 
   6   chr6_79187148     HCab    G    C      0.5      1        2 
   6   chr6_79187148     HPrz    G    C        0      0        2 
   6   chr6_79187148     ZBoe    G    C        0      0        2 
   6   chr6_79187148     ZGre    G    C        0      0        2 
   6   chr6_79187148     ZHar    G    C        0      0        2 
   6   chr6_79187148   Sample    G    C        0      0        2 
   6   chr6_79209441     AAsi    T    C        0      0        2 
   6   chr6_79209441     AKia    T    C        0      0        2 
   6   chr6_79209441     AOna    T    C        0      0        2 
   6   chr6_79209441     ASom    T    C        0      0        2 
   6   chr6_79209441     HCab    T    C        0      0        2 
   6   chr6_79209441     HPrz    T    C        0      0        2 
   6   chr6_79209441     ZBoe    T    C        0      0        2 
   6   chr6_79209441     ZGre    T    C      0.5      1        2 
   6   chr6_79209441     ZHar    T    C        0      0        2 
   6   chr6_79209441   Sample    T    C        0      0        2 
   6   chr6_79209632     AAsi    G    A        0      0        2 
   6   chr6_79209632     AKia    G    A        0      0        2 
   6   chr6_79209632     AOna    G    A        0      0        2 
   6   chr6_79209632     ASom    G    A        0      0        2 
   6   chr6_79209632     HCab    G    A        0      0        2 
   6   chr6_79209632     HPrz    G    A        0      0        2 
   6   chr6_79209632     ZBoe    G    A      0.5      1        2 
   6   chr6_79209632     ZGre    G    A        0      0        2 
   6   chr6_79209632     ZHar    G    A        0      0        2 
   6   chr6_79209632   Sample    G    A        0      0        2 
   6   chr6_79212907     AAsi    A    G        0      0        2 
   6   chr6_79212907     AKia    A    G        0      0        2 
   6   chr6_79212907     AOna    A    G        0      0        2 
   6   chr6_79212907     ASom    A    G        0      0        2 
   6   chr6_79212907     HCab    A    G        0      0        2 
   6   chr6_79212907     HPrz    A    G        0      0        2 
   6   chr6_79212907     ZBoe    A    G        0      0        2 
   6   chr6_79212907     ZGre    A    G      0.5      1        2 
   6   chr6_79212907     ZHar    A    G        0      0        2 
   6   chr6_79212907   Sample    A    G        0      0        2 
   6   chr6_79225117     AAsi    G    A        0      0        2 
   6   chr6_79225117     AKia    G    A        0      0        2 
   6   chr6_79225117     AOna    G    A        0      0        2 
   6   chr6_79225117     ASom    G    A        0      0        2 
   6   chr6_79225117     HCab    G    A      0.5      1        2 
   6   chr6_79225117     HPrz    G    A      0.5      1        2 
   6   chr6_79225117     ZBoe    G    A        0      0        2 
   6   chr6_79225117     ZGre    G    A        0      0        2 
   6   chr6_79225117     ZHar    G    A        0      0        2 
   6   chr6_79225117   Sample    G    A        0      0        2 
   6   chr6_79238457     AAsi    C    T        0      0        2 
   6   chr6_79238457     AKia    C    T        0      0        2 
   6   chr6_79238457     AOna    C    T        0      0        2 
   6   chr6_79238457     ASom    C    T        0      0        2 
   6   chr6_79238457     HCab    C    T        0      0        2 
   6   chr6_79238457     HPrz    C    T      0.5      1        2 
   6   chr6_79238457     ZBoe    C    T        0      0        2 
   6   chr6_79238457     ZGre    C    T        0      0        2 
   6   chr6_79238457     ZHar    C    T        0      0        2 
   6   chr6_79238457   Sample    C    T        0      0        2 
   6   chr6_79241079     AAsi    C    T        0      0        2 
   6   chr6_79241079     AKia    C    T        0      0        2 
   6   chr6_79241079     AOna    C    T        0      0        2 
   6   chr6_79241079     ASom    C    T        0      0        2 
   6   chr6_79241079     HCab    C    T        0      0        2 
   6   chr6_79241079     HPrz    C    T      0.5      1        2 
   6   chr6_79241079     ZBoe    C    T        0      0        2 
   6   chr6_79241079     ZGre    C    T        0      0        2 
   6   chr6_79241079     ZHar    C    T        0      0        2 
   6   chr6_79241079   Sample    C    T        0      0        2 
   6   chr6_79247790     AAsi    C    T        0      0        2 
   6   chr6_79247790     AKia    C    T        0      0        2 
   6   chr6_79247790     AOna    C    T        0      0        2 
   6   chr6_79247790     ASom    C    T        0      0        2 
   6   chr6_79247790     HCab    C    T        1      2        2 
   6   chr6_79247790     HPrz    C    T        1      2        2 
   6   chr6_79247790     ZBoe    C    T        0      0        2 
   6   chr6_79247790     ZGre    C    T        0      0        2 
   6   chr6_79247790     ZHar    C    T        0      0        2 
   6   chr6_79247790   Sample    C    T        0      0        2 
   6   chr6_79250683     AAsi    G    A        1      2        2 
   6   chr6_79250683     AKia    G    A        0      0        2 
   6   chr6_79250683     AOna    G    A        0      0        2 
   6   chr6_79250683     ASom    G    A        1      2        2 
   6   chr6_79250683     HCab    G    A        0      0        2 
   6   chr6_79250683     HPrz    G    A        0      0        2 
   6   chr6_79250683     ZBoe    G    A        0      0        2 
   6   chr6_79250683     ZGre    G    A        0      0        2 
   6   chr6_79250683     ZHar    G    A        0      0        2 
   6   chr6_79250683   Sample    G    A        1      2        2 
   6   chr6_79257596     AAsi    T    G        0      0        2 
   6   chr6_79257596     AKia    T    G        0      0        2 
   6   chr6_79257596     AOna    T    G        0      0        2 
   6   chr6_79257596     ASom    T    G        1      2        2 
   6   chr6_79257596     HCab    T    G        0      0        2 
   6   chr6_79257596     HPrz    T    G        0      0        2 
   6   chr6_79257596     ZBoe    T    G        0      0        2 
   6   chr6_79257596     ZGre    T    G        0      0        2 
   6   chr6_79257596     ZHar    T    G        0      0        2 
   6   chr6_79257596   Sample    T    G        0      0        2 
   6   chr6_79264371     AAsi    T    C        0      0        2 
   6   chr6_79264371     AKia    T    C        0      0        2 
   6   chr6_79264371     AOna    T    C        0      0        2 
   6   chr6_79264371     ASom    T    C        0      0        2 
   6   chr6_79264371     HCab    T    C        0      0        2 
   6   chr6_79264371     HPrz    T    C        0      0        2 
   6   chr6_79264371     ZBoe    T    C      0.5      1        2 
   6   chr6_79264371     ZGre    T    C        0      0        2 
   6   chr6_79264371     ZHar    T    C        0      0        2 
   6   chr6_79264371   Sample    T    C        0      0        2 
   6   chr6_79272426     AAsi    G    A        0      0        2 
   6   chr6_79272426     AKia    G    A        0      0        2 
   6   chr6_79272426     AOna    G    A        0      0        2 
   6   chr6_79272426     ASom    G    A        0      0        2 
   6   chr6_79272426     HCab    G    A        1      2        2 
   6   chr6_79272426     HPrz    G    A        1      2        2 
   6   chr6_79272426     ZBoe    G    A        0      0        2 
   6   chr6_79272426     ZGre    G    A        0      0        2 
   6   chr6_79272426     ZHar    G    A        0      0        2 
   6   chr6_79272426   Sample    G    A        0      0        2 
   6   chr6_79272558     AAsi    T    A        0      0        2 
   6   chr6_79272558     AKia    T    A        0      0        2 
   6   chr6_79272558     AOna    T    A        0      0        2 
   6   chr6_79272558     ASom    T    A        0      0        2 
   6   chr6_79272558     HCab    T    A        1      2        2 
   6   chr6_79272558     HPrz    T    A        1      2        2 
   6   chr6_79272558     ZBoe    T    A        0      0        2 
   6   chr6_79272558     ZGre    T    A        0      0        2 
   6   chr6_79272558     ZHar    T    A        0      0        2 
   6   chr6_79272558   Sample    T    A        0      0        2 
   6   chr6_79273357     AAsi    T    C      0.5      1        2 
   6   chr6_79273357     AKia    T    C        0      0        2 
   6   chr6_79273357     AOna    T    C        0      0        2 
   6   chr6_79273357     ASom    T    C        1      2        2 
   6   chr6_79273357     HCab    T    C        0      0        2 
   6   chr6_79273357     HPrz    T    C        0      0        2 
   6   chr6_79273357     ZBoe    T    C        0      0        2 
   6   chr6_79273357     ZGre    T    C        0      0        2 
   6   chr6_79273357     ZHar    T    C        0      0        2 
   6   chr6_79273357   Sample    T    C        1      2        2 
   6   chr6_79273982     AAsi    A    G        0      0        2 
   6   chr6_79273982     AKia    A    G        0      0        2 
   6   chr6_79273982     AOna    A    G        0      0        2 
   6   chr6_79273982     ASom    A    G        0      0        2 
   6   chr6_79273982     HCab    A    G        1      2        2 
   6   chr6_79273982     HPrz    A    G        1      2        2 
   6   chr6_79273982     ZBoe    A    G        0      0        2 
   6   chr6_79273982     ZGre    A    G        0      0        2 
   6   chr6_79273982     ZHar    A    G        0      0        2 
   6   chr6_79273982   Sample    A    G        0      0        2 
   6   chr6_79277340     AAsi    T    G        0      0        2 
   6   chr6_79277340     AKia    T    G        0      0        2 
   6   chr6_79277340     AOna    T    G        0      0        2 
   6   chr6_79277340     ASom    T    G        0      0        2 
   6   chr6_79277340     HCab    T    G        1      2        2 
   6   chr6_79277340     HPrz    T    G        1      2        2 
   6   chr6_79277340     ZBoe    T    G        0      0        2 
   6   chr6_79277340     ZGre    T    G        0      0        2 
   6   chr6_79277340     ZHar    T    G        0      0        2 
   6   chr6_79277340   Sample    T    G        0      0        2 
   6   chr6_79287988     AAsi    C    T        0      0        2 
   6   chr6_79287988     AKia    C    T        0      0        2 
   6   chr6_79287988     AOna    C    T        0      0        2 
   6   chr6_79287988     ASom    C    T        0      0        2 
   6   chr6_79287988     HCab    C    T        1      2        2 
   6   chr6_79287988     HPrz    C    T        1      2        2 
   6   chr6_79287988     ZBoe    C    T        0      0        2 
   6   chr6_79287988     ZGre    C    T        0      0        2 
   6   chr6_79287988     ZHar    C    T        0      0        2 
   6   chr6_79287988   Sample    C    T        0      0        2 
   6   chr6_79301687     AAsi    A    C        0      0        2 
   6   chr6_79301687     AKia    A    C        0      0        2 
   6   chr6_79301687     AOna    A    C        0      0        2 
   6   chr6_79301687     ASom    A    C      0.5      1        2 
   6   chr6_79301687     HCab    A    C        0      0        2 
   6   chr6_79301687     HPrz    A    C        0      0        2 
   6   chr6_79301687     ZBoe    A    C        0      0        2 
   6   chr6_79301687     ZGre    A    C        0      0        2 
   6   chr6_79301687     ZHar    A    C        0      0        2 
   6   chr6_79301687   Sample    A    C        0      0        2 
   6   chr6_79303034     AAsi    A    G        0      0        2 
   6   chr6_79303034     AKia    A    G        0      0        2 
   6   chr6_79303034     AOna    A    G        0      0        2 
   6   chr6_79303034     ASom    A    G      0.5      1        2 
   6   chr6_79303034     HCab    A    G        0      0        2 
   6   chr6_79303034     HPrz    A    G        0      0        2 
   6   chr6_79303034     ZBoe    A    G        0      0        2 
   6   chr6_79303034     ZGre    A    G        0      0        2 
   6   chr6_79303034     ZHar    A    G        0      0        2 
   6   chr6_79303034   Sample    A    G        0      0        2 
   6   chr6_79304538     AAsi    G    C        0      0        2 
   6   chr6_79304538     AKia    G    C        0      0        2 
   6   chr6_79304538     AOna    G    C        0      0        2 
   6   chr6_79304538     ASom    G    C        0      0        2 
   6   chr6_79304538     HCab    G    C        0      0        2 
   6   chr6_79304538     HPrz    G    C        0      0        2 
   6   chr6_79304538     ZBoe    G    C        0      0        2 
   6   chr6_79304538     ZGre    G    C        0      0        2 
   6   chr6_79304538     ZHar    G    C        1      2        2 
   6   chr6_79304538   Sample    G    C        0      0        2 
   6   chr6_79313503     AAsi    G    A        1      2        2 
   6   chr6_79313503     AKia    G    A        0      0        2 
   6   chr6_79313503     AOna    G    A        0      0        2 
   6   chr6_79313503     ASom    G    A        1      2        2 
   6   chr6_79313503     HCab    G    A        0      0        2 
   6   chr6_79313503     HPrz    G    A        0      0        2 
   6   chr6_79313503     ZBoe    G    A        0      0        2 
   6   chr6_79313503     ZGre    G    A        0      0        2 
   6   chr6_79313503     ZHar    G    A        0      0        2 
   6   chr6_79313503   Sample    G    A        1      2        2 
   6   chr6_79313625     AAsi    C    T        0      0        2 
   6   chr6_79313625     AKia    C    T        0      0        2 
   6   chr6_79313625     AOna    C    T        0      0        2 
   6   chr6_79313625     ASom    C    T        0      0        2 
   6   chr6_79313625     HCab    C    T        0      0        2 
   6   chr6_79313625     HPrz    C    T        0      0        2 
   6   chr6_79313625     ZBoe    C    T        0      0        2 
   6   chr6_79313625     ZGre    C    T        0      0        2 
   6   chr6_79313625     ZHar    C    T        1      2        2 
   6   chr6_79313625   Sample    C    T        0      0        2 
   6   chr6_79314394     AAsi    A    C        0      0        2 
   6   chr6_79314394     AKia    A    C        0      0        2 
   6   chr6_79314394     AOna    A    C        0      0        2 
   6   chr6_79314394     ASom    A    C        0      0        2 
   6   chr6_79314394     HCab    A    C        0      0        2 
   6   chr6_79314394     HPrz    A    C        0      0        2 
   6   chr6_79314394     ZBoe    A    C        0      0        2 
   6   chr6_79314394     ZGre    A    C      0.5      1        2 
   6   chr6_79314394     ZHar    A    C        0      0        2 
   6   chr6_79314394   Sample    A    C        0      0        2 
   6   chr6_79316776     AAsi    T    C        0      0        2 
   6   chr6_79316776     AKia    T    C        0      0        2 
   6   chr6_79316776     AOna    T    C        0      0        2 
   6   chr6_79316776     ASom    T    C        0      0        2 
   6   chr6_79316776     HCab    T    C        1      2        2 
   6   chr6_79316776     HPrz    T    C        1      2        2 
   6   chr6_79316776     ZBoe    T    C        0      0        2 
   6   chr6_79316776     ZGre    T    C        0      0        2 
   6   chr6_79316776     ZHar    T    C        0      0        2 
   6   chr6_79316776   Sample    T    C        0      0        2 
   6   chr6_79321061     AAsi    A    T        0      0        2 
   6   chr6_79321061     AKia    A    T        0      0        2 
   6   chr6_79321061     AOna    A    T        0      0        2 
   6   chr6_79321061     ASom    A    T        0      0        2 
   6   chr6_79321061     HCab    A    T      0.5      1        2 
   6   chr6_79321061     HPrz    A    T        0      0        2 
   6   chr6_79321061     ZBoe    A    T        0      0        2 
   6   chr6_79321061     ZGre    A    T        0      0        2 
   6   chr6_79321061     ZHar    A    T        0      0        2 
   6   chr6_79321061   Sample    A    T        0      0        2 
   6   chr6_79322155     AAsi    A    G        1      2        2 
   6   chr6_79322155     AKia    A    G        0      0        2 
   6   chr6_79322155     AOna    A    G        0      0        2 
   6   chr6_79322155     ASom    A    G        1      2        2 
   6   chr6_79322155     HCab    A    G        0      0        2 
   6   chr6_79322155     HPrz    A    G        0      0        2 
   6   chr6_79322155     ZBoe    A    G        0      0        2 
   6   chr6_79322155     ZGre    A    G        0      0        2 
   6   chr6_79322155     ZHar    A    G        0      0        2 
   6   chr6_79322155   Sample    A    G        1      2        2 
   6   chr6_79323077     AAsi    A    C        0      0        2 
   6   chr6_79323077     AKia    A    C        0      0        2 
   6   chr6_79323077     AOna    A    C        0      0        2 
   6   chr6_79323077     ASom    A    C      0.5      1        2 
   6   chr6_79323077     HCab    A    C        0      0        2 
   6   chr6_79323077     HPrz    A    C        0      0        2 
   6   chr6_79323077     ZBoe    A    C        0      0        2 
   6   chr6_79323077     ZGre    A    C        0      0        2 
   6   chr6_79323077     ZHar    A    C        0      0        2 
   6   chr6_79323077   Sample    A    C        0      0        2 
   6   chr6_79325099     AAsi    A    G        0      0        2 
   6   chr6_79325099     AKia    A    G        0      0        2 
   6   chr6_79325099     AOna    A    G        0      0        2 
   6   chr6_79325099     ASom    A    G        0      0        2 
   6   chr6_79325099     HCab    A    G        1      2        2 
   6   chr6_79325099     HPrz    A    G        1      2        2 
   6   chr6_79325099     ZBoe    A    G        0      0        2 
   6   chr6_79325099     ZGre    A    G        0      0        2 
   6   chr6_79325099     ZHar    A    G        0      0        2 
   6   chr6_79325099   Sample    A    G        0      0        2 
   6   chr6_79326838     AAsi    T    C        0      0        2 
   6   chr6_79326838     AKia    T    C        0      0        2 
   6   chr6_79326838     AOna    T    C        1      2        2 
   6   chr6_79326838     ASom    T    C        0      0        2 
   6   chr6_79326838     HCab    T    C        0      0        2 
   6   chr6_79326838     HPrz    T    C        0      0        2 
   6   chr6_79326838     ZBoe    T    C        0      0        2 
   6   chr6_79326838     ZGre    T    C        0      0        2 
   6   chr6_79326838     ZHar    T    C        0      0        2 
   6   chr6_79326838   Sample    T    C        0      0        2 
   6   chr6_79331721     AAsi    G    A        0      0        2 
   6   chr6_79331721     AKia    G    A        0      0        2 
   6   chr6_79331721     AOna    G    A        0      0        2 
   6   chr6_79331721     ASom    G    A        0      0        2 
   6   chr6_79331721     HCab    G    A      0.5      1        2 
   6   chr6_79331721     HPrz    G    A      0.5      1        2 
   6   chr6_79331721     ZBoe    G    A        0      0        2 
   6   chr6_79331721     ZGre    G    A        0      0        2 
   6   chr6_79331721     ZHar    G    A        0      0        2 
   6   chr6_79331721   Sample    G    A        0      0        2 
   6   chr6_79333903     AAsi    G    T        0      0        2 
   6   chr6_79333903     AKia    G    T        0      0        2 
   6   chr6_79333903     AOna    G    T        0      0        2 
   6   chr6_79333903     ASom    G    T        0      0        2 
   6   chr6_79333903     HCab    G    T        0      0        2 
   6   chr6_79333903     HPrz    G    T        0      0        2 
   6   chr6_79333903     ZBoe    G    T      0.5      1        2 
   6   chr6_79333903     ZGre    G    T        0      0        2 
   6   chr6_79333903     ZHar    G    T        0      0        2 
   6   chr6_79333903   Sample    G    T        0      0        2 
   6   chr6_79334156     AAsi    A    G        0      0        2 
   6   chr6_79334156     AKia    A    G        1      2        2 
   6   chr6_79334156     AOna    A    G        0      0        2 
   6   chr6_79334156     ASom    A    G        0      0        2 
   6   chr6_79334156     HCab    A    G        0      0        2 
   6   chr6_79334156     HPrz    A    G        0      0        2 
   6   chr6_79334156     ZBoe    A    G        0      0        2 
   6   chr6_79334156     ZGre    A    G        0      0        2 
   6   chr6_79334156     ZHar    A    G        0      0        2 
   6   chr6_79334156   Sample    A    G        0      0        2 
   6   chr6_79339650     AAsi    T    A        0      0        2 
   6   chr6_79339650     AKia    T    A        0      0        2 
   6   chr6_79339650     AOna    T    A        0      0        2 
   6   chr6_79339650     ASom    T    A        0      0        2 
   6   chr6_79339650     HCab    T    A        0      0        2 
   6   chr6_79339650     HPrz    T    A        0      0        2 
   6   chr6_79339650     ZBoe    T    A        0      0        2 
   6   chr6_79339650     ZGre    T    A        0      0        2 
   6   chr6_79339650     ZHar    T    A        1      2        2 
   6   chr6_79339650   Sample    T    A        0      0        2 
   6   chr6_79343022     AAsi    A    G        0      0        2 
   6   chr6_79343022     AKia    A    G        0      0        2 
   6   chr6_79343022     AOna    A    G        0      0        2 
   6   chr6_79343022     ASom    A    G        0      0        2 
   6   chr6_79343022     HCab    A    G      0.5      1        2 
   6   chr6_79343022     HPrz    A    G      0.5      1        2 
   6   chr6_79343022     ZBoe    A    G        0      0        2 
   6   chr6_79343022     ZGre    A    G        1      2        2 
   6   chr6_79343022     ZHar    A    G        0      0        2 
   6   chr6_79343022   Sample    A    G        0      0        2 
   6   chr6_79351203     AAsi    T    C        0      0        2 
   6   chr6_79351203     AKia    T    C        0      0        2 
   6   chr6_79351203     AOna    T    C        0      0        2 
   6   chr6_79351203     ASom    T    C        0      0        2 
   6   chr6_79351203     HCab    T    C        1      2        2 
   6   chr6_79351203     HPrz    T    C        1      2        2 
   6   chr6_79351203     ZBoe    T    C        0      0        2 
   6   chr6_79351203     ZGre    T    C        1      2        2 
   6   chr6_79351203     ZHar    T    C        0      0        2 
   6   chr6_79351203   Sample    T    C        0      0        2 
   6   chr6_79351534     AAsi    T    C        0      0        2 
   6   chr6_79351534     AKia    T    C        0      0        2 
   6   chr6_79351534     AOna    T    C        0      0        2 
   6   chr6_79351534     ASom    T    C        0      0        2 
   6   chr6_79351534     HCab    T    C        0      0        2 
   6   chr6_79351534     HPrz    T    C        0      0        2 
   6   chr6_79351534     ZBoe    T    C      0.5      1        2 
   6   chr6_79351534     ZGre    T    C        0      0        2 
   6   chr6_79351534     ZHar    T    C        0      0        2 
   6   chr6_79351534   Sample    T    C        0      0        2 
   6   chr6_79351854     AAsi    A    G      0.5      1        2 
   6   chr6_79351854     AKia    A    G        0      0        2 
   6   chr6_79351854     AOna    A    G        0      0        2 
   6   chr6_79351854     ASom    A    G        0      0        2 
   6   chr6_79351854     HCab    A    G        0      0        2 
   6   chr6_79351854     HPrz    A    G        0      0        2 
   6   chr6_79351854     ZBoe    A    G        0      0        2 
   6   chr6_79351854     ZGre    A    G        0      0        2 
   6   chr6_79351854     ZHar    A    G        0      0        2 
   6   chr6_79351854   Sample    A    G        0      0        2 
   6   chr6_79357029     AAsi    C    T        0      0        2 
   6   chr6_79357029     AKia    C    T        0      0        2 
   6   chr6_79357029     AOna    C    T        0      0        2 
   6   chr6_79357029     ASom    C    T        0      0        2 
   6   chr6_79357029     HCab    C    T        0      0        2 
   6   chr6_79357029     HPrz    C    T        0      0        2 
   6   chr6_79357029     ZBoe    C    T        0      0        2 
   6   chr6_79357029     ZGre    C    T        0      0        2 
   6   chr6_79357029     ZHar    C    T        1      2        2 
   6   chr6_79357029   Sample    C    T        0      0        2 
   6   chr6_79357507     AAsi    G    T        0      0        2 
   6   chr6_79357507     AKia    G    T        0      0        2 
   6   chr6_79357507     AOna    G    T        1      2        2 
   6   chr6_79357507     ASom    G    T        0      0        2 
   6   chr6_79357507     HCab    G    T        0      0        2 
   6   chr6_79357507     HPrz    G    T        0      0        2 
   6   chr6_79357507     ZBoe    G    T        0      0        2 
   6   chr6_79357507     ZGre    G    T        0      0        2 
   6   chr6_79357507     ZHar    G    T        0      0        2 
   6   chr6_79357507   Sample    G    T        0      0        2 
   6   chr6_79358599     AAsi    C    T        0      0        2 
   6   chr6_79358599     AKia    C    T        0      0        2 
   6   chr6_79358599     AOna    C    T        0      0        2 
   6   chr6_79358599     ASom    C    T        0      0        2 
   6   chr6_79358599     HCab    C    T        1      2        2 
   6   chr6_79358599     HPrz    C    T      0.5      1        2 
   6   chr6_79358599     ZBoe    C    T        0      0        2 
   6   chr6_79358599     ZGre    C    T        0      0        2 
   6   chr6_79358599     ZHar    C    T        0      0        2 
   6   chr6_79358599   Sample    C    T        0      0        2 
   6   chr6_79367905     AAsi    A    G        0      0        2 
   6   chr6_79367905     AKia    A    G        0      0        2 
   6   chr6_79367905     AOna    A    G        0      0        2 
   6   chr6_79367905     ASom    A    G        0      0        2 
   6   chr6_79367905     HCab    A    G      0.5      1        2 
   6   chr6_79367905     HPrz    A    G        0      0        2 
   6   chr6_79367905     ZBoe    A    G        0      0        2 
   6   chr6_79367905     ZGre    A    G        0      0        2 
   6   chr6_79367905     ZHar    A    G        0      0        2 
   6   chr6_79367905   Sample    A    G        0      0        2 
   6   chr6_79373574     AAsi    A    G        0      0        2 
   6   chr6_79373574     AKia    A    G        0      0        2 
   6   chr6_79373574     AOna    A    G        0      0        2 
   6   chr6_79373574     ASom    A    G        0      0        2 
   6   chr6_79373574     HCab    A    G        1      2        2 
   6   chr6_79373574     HPrz    A    G        1      2        2 
   6   chr6_79373574     ZBoe    A    G        0      0        2 
   6   chr6_79373574     ZGre    A    G        0      0        2 
   6   chr6_79373574     ZHar    A    G        0      0        2 
   6   chr6_79373574   Sample    A    G        0      0        2 
   6   chr6_79378660     AAsi    C    A        0      0        2 
   6   chr6_79378660     AKia    C    A      0.5      1        2 
   6   chr6_79378660     AOna    C    A        0      0        2 
   6   chr6_79378660     ASom    C    A        0      0        2 
   6   chr6_79378660     HCab    C    A        0      0        2 
   6   chr6_79378660     HPrz    C    A        0      0        2 
   6   chr6_79378660     ZBoe    C    A        0      0        2 
   6   chr6_79378660     ZGre    C    A        0      0        2 
   6   chr6_79378660     ZHar    C    A        0      0        2 
   6   chr6_79378660   Sample    C    A        0      0        2 
   6   chr6_79391714     AAsi    C    T        0      0        2 
   6   chr6_79391714     AKia    C    T        0      0        2 
   6   chr6_79391714     AOna    C    T        0      0        2 
   6   chr6_79391714     ASom    C    T        1      2        2 
   6   chr6_79391714     HCab    C    T        0      0        2 
   6   chr6_79391714     HPrz    C    T        0      0        2 
   6   chr6_79391714     ZBoe    C    T        0      0        2 
   6   chr6_79391714     ZGre    C    T        0      0        2 
   6   chr6_79391714     ZHar    C    T        0      0        2 
   6   chr6_79391714   Sample    C    T        0      0        2 
   6   chr6_79402341     AAsi    T    C        0      0        2 
   6   chr6_79402341     AKia    T    C        0      0        2 
   6   chr6_79402341     AOna    T    C        0      0        2 
   6   chr6_79402341     ASom    T    C        1      2        2 
   6   chr6_79402341     HCab    T    C        0      0        2 
   6   chr6_79402341     HPrz    T    C        0      0        2 
   6   chr6_79402341     ZBoe    T    C        0      0        2 
   6   chr6_79402341     ZGre    T    C        0      0        2 
   6   chr6_79402341     ZHar    T    C        0      0        2 
   6   chr6_79402341   Sample    T    C        0      0        2 
   6   chr6_79402892     AAsi    A    G        0      0        2 
   6   chr6_79402892     AKia    A    G      0.5      1        2 
   6   chr6_79402892     AOna    A    G        0      0        2 
   6   chr6_79402892     ASom    A    G        0      0        2 
   6   chr6_79402892     HCab    A    G        0      0        2 
   6   chr6_79402892     HPrz    A    G        0      0        2 
   6   chr6_79402892     ZBoe    A    G        0      0        2 
   6   chr6_79402892     ZGre    A    G        0      0        2 
   6   chr6_79402892     ZHar    A    G        0      0        2 
   6   chr6_79402892   Sample    A    G        0      0        2 
   6   chr6_79402995     AAsi    G    T        0      0        2 
   6   chr6_79402995     AKia    G    T      0.5      1        2 
   6   chr6_79402995     AOna    G    T        0      0        2 
   6   chr6_79402995     ASom    G    T        0      0        2 
   6   chr6_79402995     HCab    G    T        0      0        2 
   6   chr6_79402995     HPrz    G    T        0      0        2 
   6   chr6_79402995     ZBoe    G    T        0      0        2 
   6   chr6_79402995     ZGre    G    T        0      0        2 
   6   chr6_79402995     ZHar    G    T        0      0        2 
   6   chr6_79402995   Sample    G    T        0      0        2 
   6   chr6_79404897     AAsi    T    C        0      0        2 
   6   chr6_79404897     AKia    T    C        0      0        2 
   6   chr6_79404897     AOna    T    C        0      0        2 
   6   chr6_79404897     ASom    T    C        0      0        2 
   6   chr6_79404897     HCab    T    C        0      0        2 
   6   chr6_79404897     HPrz    T    C      0.5      1        2 
   6   chr6_79404897     ZBoe    T    C        0      0        2 
   6   chr6_79404897     ZGre    T    C        0      0        2 
   6   chr6_79404897     ZHar    T    C        0      0        2 
   6   chr6_79404897   Sample    T    C        0      0        2 
   6   chr6_79405814     AAsi    T    C        0      0        2 
   6   chr6_79405814     AKia    T    C        0      0        2 
   6   chr6_79405814     AOna    T    C        0      0        2 
   6   chr6_79405814     ASom    T    C        0      0        2 
   6   chr6_79405814     HCab    T    C        0      0        2 
   6   chr6_79405814     HPrz    T    C        0      0        2 
   6   chr6_79405814     ZBoe    T    C        0      0        2 
   6   chr6_79405814     ZGre    T    C        1      2        2 
   6   chr6_79405814     ZHar    T    C        0      0        2 
   6   chr6_79405814   Sample    T    C        0      0        2 
   6   chr6_79409862     AAsi    G    A        0      0        2 
   6   chr6_79409862     AKia    G    A        1      2        2 
   6   chr6_79409862     AOna    G    A        0      0        2 
   6   chr6_79409862     ASom    G    A        0      0        2 
   6   chr6_79409862     HCab    G    A        0      0        2 
   6   chr6_79409862     HPrz    G    A        0      0        2 
   6   chr6_79409862     ZBoe    G    A        0      0        2 
   6   chr6_79409862     ZGre    G    A        0      0        2 
   6   chr6_79409862     ZHar    G    A        0      0        2 
   6   chr6_79409862   Sample    G    A        0      0        2 
   6   chr6_79410638     AAsi    A    G        0      0        2 
   6   chr6_79410638     AKia    A    G        0      0        2 
   6   chr6_79410638     AOna    A    G        0      0        2 
   6   chr6_79410638     ASom    A    G        0      0        2 
   6   chr6_79410638     HCab    A    G        1      2        2 
   6   chr6_79410638     HPrz    A    G        1      2        2 
   6   chr6_79410638     ZBoe    A    G        0      0        2 
   6   chr6_79410638     ZGre    A    G        0      0        2 
   6   chr6_79410638     ZHar    A    G        0      0        2 
   6   chr6_79410638   Sample    A    G        0      0        2 
   6   chr6_79412622     AAsi    G    A        0      0        2 
   6   chr6_79412622     AKia    G    A      0.5      1        2 
   6   chr6_79412622     AOna    G    A        1      2        2 
   6   chr6_79412622     ASom    G    A        0      0        2 
   6   chr6_79412622     HCab    G    A        0      0        2 
   6   chr6_79412622     HPrz    G    A        0      0        2 
   6   chr6_79412622     ZBoe    G    A        0      0        2 
   6   chr6_79412622     ZGre    G    A        0      0        2 
   6   chr6_79412622     ZHar    G    A        0      0        2 
   6   chr6_79412622   Sample    G    A        0      0        2 
   6   chr6_79417295     AAsi    A    G        0      0        2 
   6   chr6_79417295     AKia    A    G        0      0        2 
   6   chr6_79417295     AOna    A    G        0      0        2 
   6   chr6_79417295     ASom    A    G        0      0        2 
   6   chr6_79417295     HCab    A    G        0      0        2 
   6   chr6_79417295     HPrz    A    G        0      0        2 
   6   chr6_79417295     ZBoe    A    G      0.5      1        2 
   6   chr6_79417295     ZGre    A    G        0      0        2 
   6   chr6_79417295     ZHar    A    G        0      0        2 
   6   chr6_79417295   Sample    A    G        0      0        2 
   6   chr6_79417508     AAsi    T    C        0      0        2 
   6   chr6_79417508     AKia    T    C        0      0        2 
   6   chr6_79417508     AOna    T    C        0      0        2 
   6   chr6_79417508     ASom    T    C        0      0        2 
   6   chr6_79417508     HCab    T    C        1      2        2 
   6   chr6_79417508     HPrz    T    C        1      2        2 
   6   chr6_79417508     ZBoe    T    C        0      0        2 
   6   chr6_79417508     ZGre    T    C        0      0        2 
   6   chr6_79417508     ZHar    T    C        0      0        2 
   6   chr6_79417508   Sample    T    C        0      0        2 
   6   chr6_79429689     AAsi    A    G        0      0        2 
   6   chr6_79429689     AKia    A    G        0      0        2 
   6   chr6_79429689     AOna    A    G        0      0        2 
   6   chr6_79429689     ASom    A    G        0      0        2 
   6   chr6_79429689     HCab    A    G      0.5      1        2 
   6   chr6_79429689     HPrz    A    G        0      0        2 
   6   chr6_79429689     ZBoe    A    G        0      0        2 
   6   chr6_79429689     ZGre    A    G        0      0        2 
   6   chr6_79429689     ZHar    A    G        0      0        2 
   6   chr6_79429689   Sample    A    G        0      0        2 
   6   chr6_79434036     AAsi    T    C        0      0        2 
   6   chr6_79434036     AKia    T    C        0      0        2 
   6   chr6_79434036     AOna    T    C        0      0        2 
   6   chr6_79434036     ASom    T    C        0      0        2 
   6   chr6_79434036     HCab    T    C        0      0        2 
   6   chr6_79434036     HPrz    T    C        0      0        2 
   6   chr6_79434036     ZBoe    T    C        0      0        2 
   6   chr6_79434036     ZGre    T    C        0      0        2 
   6   chr6_79434036     ZHar    T    C        1      2        2 
   6   chr6_79434036   Sample    T    C        0      0        2 
   6   chr6_79435290     AAsi    T    C        0      0        2 
   6   chr6_79435290     AKia    T    C      0.5      1        2 
   6   chr6_79435290     AOna    T    C        0      0        2 
   6   chr6_79435290     ASom    T    C        0      0        2 
   6   chr6_79435290     HCab    T    C        0      0        2 
   6   chr6_79435290     HPrz    T    C        0      0        2 
   6   chr6_79435290     ZBoe    T    C        0      0        2 
   6   chr6_79435290     ZGre    T    C        0      0        2 
   6   chr6_79435290     ZHar    T    C        0      0        2 
   6   chr6_79435290   Sample    T    C        0      0        2 
   6   chr6_79441595     AAsi    T    C        0      0        2 
   6   chr6_79441595     AKia    T    C        0      0        2 
   6   chr6_79441595     AOna    T    C        0      0        2 
   6   chr6_79441595     ASom    T    C        0      0        2 
   6   chr6_79441595     HCab    T    C        0      0        2 
   6   chr6_79441595     HPrz    T    C        1      2        2 
   6   chr6_79441595     ZBoe    T    C        0      0        2 
   6   chr6_79441595     ZGre    T    C        0      0        2 
   6   chr6_79441595     ZHar    T    C        0      0        2 
   6   chr6_79441595   Sample    T    C        0      0        2 
   6   chr6_79445628     AAsi    G    A        0      0        2 
   6   chr6_79445628     AKia    G    A      0.5      1        2 
   6   chr6_79445628     AOna    G    A        1      2        2 
   6   chr6_79445628     ASom    G    A        0      0        2 
   6   chr6_79445628     HCab    G    A        0      0        2 
   6   chr6_79445628     HPrz    G    A        0      0        2 
   6   chr6_79445628     ZBoe    G    A        0      0        2 
   6   chr6_79445628     ZGre    G    A        0      0        2 
   6   chr6_79445628     ZHar    G    A        0      0        2 
   6   chr6_79445628   Sample    G    A        0      0        2 
   6   chr6_79448655     AAsi    C    T        0      0        2 
   6   chr6_79448655     AKia    C    T        0      0        2 
   6   chr6_79448655     AOna    C    T        0      0        2 
   6   chr6_79448655     ASom    C    T        0      0        2 
   6   chr6_79448655     HCab    C    T        0      0        2 
   6   chr6_79448655     HPrz    C    T        0      0        2 
   6   chr6_79448655     ZBoe    C    T      0.5      1        2 
   6   chr6_79448655     ZGre    C    T        0      0        2 
   6   chr6_79448655     ZHar    C    T        0      0        2 
   6   chr6_79448655   Sample    C    T        0      0        2 
   6   chr6_79451269     AAsi    C    A        0      0        2 
   6   chr6_79451269     AKia    C    A        0      0        2 
   6   chr6_79451269     AOna    C    A        0      0        2 
   6   chr6_79451269     ASom    C    A        0      0        2 
   6   chr6_79451269     HCab    C    A        1      2        2 
   6   chr6_79451269     HPrz    C    A        1      2        2 
   6   chr6_79451269     ZBoe    C    A        0      0        2 
   6   chr6_79451269     ZGre    C    A        0      0        2 
   6   chr6_79451269     ZHar    C    A        0      0        2 
   6   chr6_79451269   Sample    C    A        0      0        2 
   6   chr6_79452396     AAsi    A    G        0      0        2 
   6   chr6_79452396     AKia    A    G        0      0        2 
   6   chr6_79452396     AOna    A    G        0      0        2 
   6   chr6_79452396     ASom    A    G        0      0        2 
   6   chr6_79452396     HCab    A    G        0      0        2 
   6   chr6_79452396     HPrz    A    G        0      0        2 
   6   chr6_79452396     ZBoe    A    G      0.5      1        2 
   6   chr6_79452396     ZGre    A    G        0      0        2 
   6   chr6_79452396     ZHar    A    G        0      0        2 
   6   chr6_79452396   Sample    A    G        0      0        2 
   6   chr6_79454499     AAsi    G    A        0      0        2 
   6   chr6_79454499     AKia    G    A        0      0        2 
   6   chr6_79454499     AOna    G    A        0      0        2 
   6   chr6_79454499     ASom    G    A        0      0        2 
   6   chr6_79454499     HCab    G    A        0      0        2 
   6   chr6_79454499     HPrz    G    A        0      0        2 
   6   chr6_79454499     ZBoe    G    A        0      0        2 
   6   chr6_79454499     ZGre    G    A        0      0        2 
   6   chr6_79454499     ZHar    G    A        1      2        2 
   6   chr6_79454499   Sample    G    A        0      0        2 
   6   chr6_79457788     AAsi    G    T        0      0        2 
   6   chr6_79457788     AKia    G    T        0      0        2 
   6   chr6_79457788     AOna    G    T        1      2        2 
   6   chr6_79457788     ASom    G    T        0      0        2 
   6   chr6_79457788     HCab    G    T        0      0        2 
   6   chr6_79457788     HPrz    G    T        0      0        2 
   6   chr6_79457788     ZBoe    G    T        0      0        2 
   6   chr6_79457788     ZGre    G    T        0      0        2 
   6   chr6_79457788     ZHar    G    T        0      0        2 
   6   chr6_79457788   Sample    G    T        0      0        2 
   6   chr6_79459103     AAsi    C    T        0      0        2 
   6   chr6_79459103     AKia    C    T        0      0        2 
   6   chr6_79459103     AOna    C    T        0      0        2 
   6   chr6_79459103     ASom    C    T        0      0        2 
   6   chr6_79459103     HCab    C    T        0      0        2 
   6   chr6_79459103     HPrz    C    T        0      0        2 
   6   chr6_79459103     ZBoe    C    T        1      2        2 
   6   chr6_79459103     ZGre    C    T        1      2        2 
   6   chr6_79459103     ZHar    C    T        1      2        2 
   6   chr6_79459103   Sample    C    T        0      0        2 
   6   chr6_79467888     AAsi    A    G        0      0        2 
   6   chr6_79467888     AKia    A    G        0      0        2 
   6   chr6_79467888     AOna    A    G        0      0        2 
   6   chr6_79467888     ASom    A    G        0      0        2 
   6   chr6_79467888     HCab    A    G        0      0        2 
   6   chr6_79467888     HPrz    A    G        0      0        2 
   6   chr6_79467888     ZBoe    A    G        0      0        2 
   6   chr6_79467888     ZGre    A    G        0      0        2 
   6   chr6_79467888     ZHar    A    G      0.5      1        2 
   6   chr6_79467888   Sample    A    G        0      0        2 
   6   chr6_79475943     AAsi    G    A        0      0        2 
   6   chr6_79475943     AKia    G    A        0      0        2 
   6   chr6_79475943     AOna    G    A        0      0        2 
   6   chr6_79475943     ASom    G    A        0      0        2 
   6   chr6_79475943     HCab    G    A        1      2        2 
   6   chr6_79475943     HPrz    G    A        1      2        2 
   6   chr6_79475943     ZBoe    G    A        0      0        2 
   6   chr6_79475943     ZGre    G    A        0      0        2 
   6   chr6_79475943     ZHar    G    A        0      0        2 
   6   chr6_79475943   Sample    G    A        0      0        2 
   6   chr6_79481236     AAsi    A    C        0      0        2 
   6   chr6_79481236     AKia    A    C        0      0        2 
   6   chr6_79481236     AOna    A    C        0      0        2 
   6   chr6_79481236     ASom    A    C        0      0        2 
   6   chr6_79481236     HCab    A    C        0      0        2 
   6   chr6_79481236     HPrz    A    C        0      0        2 
   6   chr6_79481236     ZBoe    A    C        0      0        2 
   6   chr6_79481236     ZGre    A    C      0.5      1        2 
   6   chr6_79481236     ZHar    A    C        0      0        2 
   6   chr6_79481236   Sample    A    C        0      0        2 
   6   chr6_79484274     AAsi    A    G        0      0        2 
   6   chr6_79484274     AKia    A    G        0      0        2 
   6   chr6_79484274     AOna    A    G        0      0        2 
   6   chr6_79484274     ASom    A    G        0      0        2 
   6   chr6_79484274     HCab    A    G        0      0        2 
   6   chr6_79484274     HPrz    A    G        0      0        2 
   6   chr6_79484274     ZBoe    A    G        0      0        2 
   6   chr6_79484274     ZGre    A    G        0      0        2 
   6   chr6_79484274     ZHar    A    G        1      2        2 
   6   chr6_79484274   Sample    A    G        0      0        2 
   6   chr6_79488442     AAsi    C    A        0      0        2 
   6   chr6_79488442     AKia    C    A        0      0        2 
   6   chr6_79488442     AOna    C    A        0      0        2 
   6   chr6_79488442     ASom    C    A        0      0        2 
   6   chr6_79488442     HCab    C    A        0      0        2 
   6   chr6_79488442     HPrz    C    A        0      0        2 
   6   chr6_79488442     ZBoe    C    A        0      0        2 
   6   chr6_79488442     ZGre    C    A        0      0        2 
   6   chr6_79488442     ZHar    C    A        1      2        2 
   6   chr6_79488442   Sample    C    A        0      0        2 
   6   chr6_79489679     AAsi    G    A        0      0        2 
   6   chr6_79489679     AKia    G    A        0      0        2 
   6   chr6_79489679     AOna    G    A        0      0        2 
   6   chr6_79489679     ASom    G    A        0      0        2 
   6   chr6_79489679     HCab    G    A        1      2        2 
   6   chr6_79489679     HPrz    G    A      0.5      1        2 
   6   chr6_79489679     ZBoe    G    A        0      0        2 
   6   chr6_79489679     ZGre    G    A        0      0        2 
   6   chr6_79489679     ZHar    G    A        0      0        2 
   6   chr6_79489679   Sample    G    A        0      0        2 
   6   chr6_79496127     AAsi    T    G        0      0        2 
   6   chr6_79496127     AKia    T    G        0      0        2 
   6   chr6_79496127     AOna    T    G        0      0        2 
   6   chr6_79496127     ASom    T    G        0      0        2 
   6   chr6_79496127     HCab    T    G        1      2        2 
   6   chr6_79496127     HPrz    T    G        1      2        2 
   6   chr6_79496127     ZBoe    T    G        0      0        2 
   6   chr6_79496127     ZGre    T    G        0      0        2 
   6   chr6_79496127     ZHar    T    G        0      0        2 
   6   chr6_79496127   Sample    T    G        0      0        2 
   6   chr6_79496337     AAsi    T    C        0      0        2 
   6   chr6_79496337     AKia    T    C      0.5      1        2 
   6   chr6_79496337     AOna    T    C        0      0        2 
   6   chr6_79496337     ASom    T    C        0      0        2 
   6   chr6_79496337     HCab    T    C        0      0        2 
   6   chr6_79496337     HPrz    T    C        0      0        2 
   6   chr6_79496337     ZBoe    T    C        0      0        2 
   6   chr6_79496337     ZGre    T    C        0      0        2 
   6   chr6_79496337     ZHar    T    C        0      0        2 
   6   chr6_79496337   Sample    T    C        0      0        2 
   6   chr6_79498757     AAsi    C    T        0      0        2 
   6   chr6_79498757     AKia    C    T        0      0        2 
   6   chr6_79498757     AOna    C    T        0      0        2 
   6   chr6_79498757     ASom    C    T        0      0        2 
   6   chr6_79498757     HCab    C    T        1      2        2 
   6   chr6_79498757     HPrz    C    T        1      2        2 
   6   chr6_79498757     ZBoe    C    T        0      0        2 
   6   chr6_79498757     ZGre    C    T        0      0        2 
   6   chr6_79498757     ZHar    C    T        0      0        2 
   6   chr6_79498757   Sample    C    T        0      0        2 
   6   chr6_79498863     AAsi    G    A        0      0        2 
   6   chr6_79498863     AKia    G    A        0      0        2 
   6   chr6_79498863     AOna    G    A        0      0        2 
   6   chr6_79498863     ASom    G    A        0      0        2 
   6   chr6_79498863     HCab    G    A        0      0        2 
   6   chr6_79498863     HPrz    G    A        0      0        2 
   6   chr6_79498863     ZBoe    G    A        0      0        2 
   6   chr6_79498863     ZGre    G    A      0.5      1        2 
   6   chr6_79498863     ZHar    G    A        0      0        2 
   6   chr6_79498863   Sample    G    A        0      0        2 
   6   chr6_79498890     AAsi    T    C        0      0        2 
   6   chr6_79498890     AKia    T    C        0      0        2 
   6   chr6_79498890     AOna    T    C        0      0        2 
   6   chr6_79498890     ASom    T    C      0.5      1        2 
   6   chr6_79498890     HCab    T    C        0      0        2 
   6   chr6_79498890     HPrz    T    C        0      0        2 
   6   chr6_79498890     ZBoe    T    C        0      0        2 
   6   chr6_79498890     ZGre    T    C        0      0        2 
   6   chr6_79498890     ZHar    T    C        0      0        2 
   6   chr6_79498890   Sample    T    C        0      0        2 
   6   chr6_79499408     AAsi    A    G      0.5      1        2 
   6   chr6_79499408     AKia    A    G        0      0        2 
   6   chr6_79499408     AOna    A    G        0      0        2 
   6   chr6_79499408     ASom    A    G        0      0        2 
   6   chr6_79499408     HCab    A    G        0      0        2 
   6   chr6_79499408     HPrz    A    G        0      0        2 
   6   chr6_79499408     ZBoe    A    G        0      0        2 
   6   chr6_79499408     ZGre    A    G        0      0        2 
   6   chr6_79499408     ZHar    A    G        0      0        2 
   6   chr6_79499408   Sample    A    G        0      0        2 
   6   chr6_79500092     AAsi    C    T        0      0        2 
   6   chr6_79500092     AKia    C    T        0      0        2 
   6   chr6_79500092     AOna    C    T        0      0        2 
   6   chr6_79500092     ASom    C    T        0      0        2 
   6   chr6_79500092     HCab    C    T        1      2        2 
   6   chr6_79500092     HPrz    C    T        1      2        2 
   6   chr6_79500092     ZBoe    C    T        0      0        2 
   6   chr6_79500092     ZGre    C    T        0      0        2 
   6   chr6_79500092     ZHar    C    T        0      0        2 
   6   chr6_79500092   Sample    C    T        0      0        2 
   6   chr6_79515942     AAsi    A    G        0      0        2 
   6   chr6_79515942     AKia    A    G        0      0        2 
   6   chr6_79515942     AOna    A    G        0      0        2 
   6   chr6_79515942     ASom    A    G        0      0        2 
   6   chr6_79515942     HCab    A    G        1      2        2 
   6   chr6_79515942     HPrz    A    G        1      2        2 
   6   chr6_79515942     ZBoe    A    G        0      0        2 
   6   chr6_79515942     ZGre    A    G        0      0        2 
   6   chr6_79515942     ZHar    A    G        0      0        2 
   6   chr6_79515942   Sample    A    G        0      0        2 
   6   chr6_79516173     AAsi    T    C        0      0        2 
   6   chr6_79516173     AKia    T    C        0      0        2 
   6   chr6_79516173     AOna    T    C        0      0        2 
   6   chr6_79516173     ASom    T    C        0      0        2 
   6   chr6_79516173     HCab    T    C      0.5      1        2 
   6   chr6_79516173     HPrz    T    C        0      0        2 
   6   chr6_79516173     ZBoe    T    C        0      0        2 
   6   chr6_79516173     ZGre    T    C        0      0        2 
   6   chr6_79516173     ZHar    T    C        0      0        2 
   6   chr6_79516173   Sample    T    C        0      0        2 
   6   chr6_79523788     AAsi    A    G      0.5      1        2 
   6   chr6_79523788     AKia    A    G        0      0        2 
   6   chr6_79523788     AOna    A    G        0      0        2 
   6   chr6_79523788     ASom    A    G        0      0        2 
   6   chr6_79523788     HCab    A    G        0      0        2 
   6   chr6_79523788     HPrz    A    G        0      0        2 
   6   chr6_79523788     ZBoe    A    G        0      0        2 
   6   chr6_79523788     ZGre    A    G        0      0        2 
   6   chr6_79523788     ZHar    A    G        0      0        2 
   6   chr6_79523788   Sample    A    G        0      0        2 
   6   chr6_79535471     AAsi    A    G        0      0        2 
   6   chr6_79535471     AKia    A    G        0      0        2 
   6   chr6_79535471     AOna    A    G        1      2        2 
   6   chr6_79535471     ASom    A    G        0      0        2 
   6   chr6_79535471     HCab    A    G        0      0        2 
   6   chr6_79535471     HPrz    A    G        0      0        2 
   6   chr6_79535471     ZBoe    A    G        0      0        2 
   6   chr6_79535471     ZGre    A    G        0      0        2 
   6   chr6_79535471     ZHar    A    G        0      0        2 
   6   chr6_79535471   Sample    A    G        0      0        2 
   6   chr6_79537650     AAsi    T    C        0      0        2 
   6   chr6_79537650     AKia    T    C        0      0        2 
   6   chr6_79537650     AOna    T    C        0      0        2 
   6   chr6_79537650     ASom    T    C        0      0        2 
   6   chr6_79537650     HCab    T    C        0      0        2 
   6   chr6_79537650     HPrz    T    C        0      0        2 
   6   chr6_79537650     ZBoe    T    C        0      0        2 
   6   chr6_79537650     ZGre    T    C      0.5      1        2 
   6   chr6_79537650     ZHar    T    C        0      0        2 
   6   chr6_79537650   Sample    T    C        0      0        2 
   6   chr6_79540151     AAsi    T    C        0      0        2 
   6   chr6_79540151     AKia    T    C      0.5      1        2 
   6   chr6_79540151     AOna    T    C        1      2        2 
   6   chr6_79540151     ASom    T    C        0      0        2 
   6   chr6_79540151     HCab    T    C        0      0        2 
   6   chr6_79540151     HPrz    T    C        0      0        2 
   6   chr6_79540151     ZBoe    T    C        0      0        2 
   6   chr6_79540151     ZGre    T    C        0      0        2 
   6   chr6_79540151     ZHar    T    C        0      0        2 
   6   chr6_79540151   Sample    T    C        0      0        2 
   6   chr6_79542119     AAsi    A    G        0      0        2 
   6   chr6_79542119     AKia    A    G        0      0        2 
   6   chr6_79542119     AOna    A    G        0      0        2 
   6   chr6_79542119     ASom    A    G        0      0        2 
   6   chr6_79542119     HCab    A    G        0      0        2 
   6   chr6_79542119     HPrz    A    G        1      2        2 
   6   chr6_79542119     ZBoe    A    G        0      0        2 
   6   chr6_79542119     ZGre    A    G        0      0        2 
   6   chr6_79542119     ZHar    A    G        0      0        2 
   6   chr6_79542119   Sample    A    G        0      0        2 
   6   chr6_79546298     AAsi    T    C        0      0        2 
   6   chr6_79546298     AKia    T    C        0      0        2 
   6   chr6_79546298     AOna    T    C        0      0        2 
   6   chr6_79546298     ASom    T    C        0      0        2 
   6   chr6_79546298     HCab    T    C        0      0        2 
   6   chr6_79546298     HPrz    T    C        0      0        2 
   6   chr6_79546298     ZBoe    T    C      0.5      1        2 
   6   chr6_79546298     ZGre    T    C        0      0        2 
   6   chr6_79546298     ZHar    T    C        0      0        2 
   6   chr6_79546298   Sample    T    C        0      0        2 
   6   chr6_79548688     AAsi    C    T        0      0        2 
   6   chr6_79548688     AKia    C    T        1      2        2 
   6   chr6_79548688     AOna    C    T        1      2        2 
   6   chr6_79548688     ASom    C    T        0      0        2 
   6   chr6_79548688     HCab    C    T        0      0        2 
   6   chr6_79548688     HPrz    C    T        0      0        2 
   6   chr6_79548688     ZBoe    C    T        0      0        2 
   6   chr6_79548688     ZGre    C    T        0      0        2 
   6   chr6_79548688     ZHar    C    T        0      0        2 
   6   chr6_79548688   Sample    C    T        0      0        2 
   6   chr6_79550904     AAsi    T    G        1      2        2 
   6   chr6_79550904     AKia    T    G        0      0        2 
   6   chr6_79550904     AOna    T    G        0      0        2 
   6   chr6_79550904     ASom    T    G        1      2        2 
   6   chr6_79550904     HCab    T    G        0      0        2 
   6   chr6_79550904     HPrz    T    G        0      0        2 
   6   chr6_79550904     ZBoe    T    G        0      0        2 
   6   chr6_79550904     ZGre    T    G        0      0        2 
   6   chr6_79550904     ZHar    T    G        0      0        2 
   6   chr6_79550904   Sample    T    G        1      2        2 
   6   chr6_79563925     AAsi    C    T        0      0        2 
   6   chr6_79563925     AKia    C    T        0      0        2 
   6   chr6_79563925     AOna    C    T        0      0        2 
   6   chr6_79563925     ASom    C    T      0.5      1        2 
   6   chr6_79563925     HCab    C    T        0      0        2 
   6   chr6_79563925     HPrz    C    T        0      0        2 
   6   chr6_79563925     ZBoe    C    T        0      0        2 
   6   chr6_79563925     ZGre    C    T        0      0        2 
   6   chr6_79563925     ZHar    C    T        0      0        2 
   6   chr6_79563925   Sample    C    T        0      0        2 
   6   chr6_79568567     AAsi    T    A        0      0        2 
   6   chr6_79568567     AKia    T    A        0      0        2 
   6   chr6_79568567     AOna    T    A        0      0        2 
   6   chr6_79568567     ASom    T    A        0      0        2 
   6   chr6_79568567     HCab    T    A        0      0        2 
   6   chr6_79568567     HPrz    T    A        0      0        2 
   6   chr6_79568567     ZBoe    T    A      0.5      1        2 
   6   chr6_79568567     ZGre    T    A        1      2        2 
   6   chr6_79568567     ZHar    T    A        0      0        2 
   6   chr6_79568567   Sample    T    A        0      0        2 
   6   chr6_79571814     AAsi    T    C        0      0        2 
   6   chr6_79571814     AKia    T    C        0      0        2 
   6   chr6_79571814     AOna    T    C        0      0        2 
   6   chr6_79571814     ASom    T    C        0      0        2 
   6   chr6_79571814     HCab    T    C        0      0        2 
   6   chr6_79571814     HPrz    T    C        0      0        2 
   6   chr6_79571814     ZBoe    T    C      0.5      1        2 
   6   chr6_79571814     ZGre    T    C        0      0        2 
   6   chr6_79571814     ZHar    T    C        0      0        2 
   6   chr6_79571814   Sample    T    C        0      0        2 
   6   chr6_79581687     AAsi    C    T        0      0        2 
   6   chr6_79581687     AKia    C    T        0      0        2 
   6   chr6_79581687     AOna    C    T        0      0        2 
   6   chr6_79581687     ASom    C    T        0      0        2 
   6   chr6_79581687     HCab    C    T        0      0        2 
   6   chr6_79581687     HPrz    C    T        0      0        2 
   6   chr6_79581687     ZBoe    C    T        1      2        2 
   6   chr6_79581687     ZGre    C    T        0      0        2 
   6   chr6_79581687     ZHar    C    T        0      0        2 
   6   chr6_79581687   Sample    C    T        0      0        2 
   6   chr6_79583051     AAsi    T    G        0      0        2 
   6   chr6_79583051     AKia    T    G        1      2        2 
   6   chr6_79583051     AOna    T    G        1      2        2 
   6   chr6_79583051     ASom    T    G        0      0        2 
   6   chr6_79583051     HCab    T    G        0      0        2 
   6   chr6_79583051     HPrz    T    G        0      0        2 
   6   chr6_79583051     ZBoe    T    G        0      0        2 
   6   chr6_79583051     ZGre    T    G        0      0        2 
   6   chr6_79583051     ZHar    T    G        0      0        2 
   6   chr6_79583051   Sample    T    G        0      0        2 
   6   chr6_79583114     AAsi    A    G        0      0        2 
   6   chr6_79583114     AKia    A    G        0      0        2 
   6   chr6_79583114     AOna    A    G        0      0        2 
   6   chr6_79583114     ASom    A    G        0      0        2 
   6   chr6_79583114     HCab    A    G        0      0        2 
   6   chr6_79583114     HPrz    A    G        0      0        2 
   6   chr6_79583114     ZBoe    A    G        0      0        2 
   6   chr6_79583114     ZGre    A    G      0.5      1        2 
   6   chr6_79583114     ZHar    A    G        0      0        2 
   6   chr6_79583114   Sample    A    G        0      0        2 
   6   chr6_79586745     AAsi    A    G      0.5      1        2 
   6   chr6_79586745     AKia    A    G        0      0        2 
   6   chr6_79586745     AOna    A    G        0      0        2 
   6   chr6_79586745     ASom    A    G        1      2        2 
   6   chr6_79586745     HCab    A    G        0      0        2 
   6   chr6_79586745     HPrz    A    G        0      0        2 
   6   chr6_79586745     ZBoe    A    G        0      0        2 
   6   chr6_79586745     ZGre    A    G        0      0        2 
   6   chr6_79586745     ZHar    A    G        0      0        2 
   6   chr6_79586745   Sample    A    G        0      0        2 
   6   chr6_79588951     AAsi    G    T        0      0        2 
   6   chr6_79588951     AKia    G    T        0      0        2 
   6   chr6_79588951     AOna    G    T        0      0        2 
   6   chr6_79588951     ASom    G    T        0      0        2 
   6   chr6_79588951     HCab    G    T        0      0        2 
   6   chr6_79588951     HPrz    G    T      0.5      1        2 
   6   chr6_79588951     ZBoe    G    T        0      0        2 
   6   chr6_79588951     ZGre    G    T        0      0        2 
   6   chr6_79588951     ZHar    G    T        0      0        2 
   6   chr6_79588951   Sample    G    T        0      0        2 
   6   chr6_79602900     AAsi    G    T      0.5      1        2 
   6   chr6_79602900     AKia    G    T        0      0        2 
   6   chr6_79602900     AOna    G    T        0      0        2 
   6   chr6_79602900     ASom    G    T      0.5      1        2 
   6   chr6_79602900     HCab    G    T        0      0        2 
   6   chr6_79602900     HPrz    G    T        0      0        2 
   6   chr6_79602900     ZBoe    G    T        0      0        2 
   6   chr6_79602900     ZGre    G    T        0      0        2 
   6   chr6_79602900     ZHar    G    T        0      0        2 
   6   chr6_79602900   Sample    G    T        0      0        2 
   6   chr6_79606077     AAsi    C    T        0      0        2 
   6   chr6_79606077     AKia    C    T        0      0        2 
   6   chr6_79606077     AOna    C    T        0      0        2 
   6   chr6_79606077     ASom    C    T      0.5      1        2 
   6   chr6_79606077     HCab    C    T        0      0        2 
   6   chr6_79606077     HPrz    C    T        0      0        2 
   6   chr6_79606077     ZBoe    C    T        0      0        2 
   6   chr6_79606077     ZGre    C    T        0      0        2 
   6   chr6_79606077     ZHar    C    T        0      0        2 
   6   chr6_79606077   Sample    C    T        1      2        2 
   6   chr6_79614111     AAsi    T    C        0      0        2 
   6   chr6_79614111     AKia    T    C        0      0        2 
   6   chr6_79614111     AOna    T    C        0      0        2 
   6   chr6_79614111     ASom    T    C        0      0        2 
   6   chr6_79614111     HCab    T    C        1      2        2 
   6   chr6_79614111     HPrz    T    C        1      2        2 
   6   chr6_79614111     ZBoe    T    C        0      0        2 
   6   chr6_79614111     ZGre    T    C        0      0        2 
   6   chr6_79614111     ZHar    T    C        1      2        2 
   6   chr6_79614111   Sample    T    C        0      0        2 
   6   chr6_79616639     AAsi    G    T        0      0        2 
   6   chr6_79616639     AKia    G    T        0      0        2 
   6   chr6_79616639     AOna    G    T        0      0        2 
   6   chr6_79616639     ASom    G    T        0      0        2 
   6   chr6_79616639     HCab    G    T        0      0        2 
   6   chr6_79616639     HPrz    G    T        0      0        2 
   6   chr6_79616639     ZBoe    G    T      0.5      1        2 
   6   chr6_79616639     ZGre    G    T        0      0        2 
   6   chr6_79616639     ZHar    G    T        0      0        2 
   6   chr6_79616639   Sample    G    T        0      0        2 
   6   chr6_79617581     AAsi    C    T        0      0        2 
   6   chr6_79617581     AKia    C    T        0      0        2 
   6   chr6_79617581     AOna    C    T        0      0        2 
   6   chr6_79617581     ASom    C    T        0      0        2 
   6   chr6_79617581     HCab    C    T        0      0        2 
   6   chr6_79617581     HPrz    C    T        0      0        2 
   6   chr6_79617581     ZBoe    C    T        1      2        2 
   6   chr6_79617581     ZGre    C    T        0      0        2 
   6   chr6_79617581     ZHar    C    T        0      0        2 
   6   chr6_79617581   Sample    C    T        0      0        2 
   6   chr6_79617667     AAsi    G    A        0      0        2 
   6   chr6_79617667     AKia    G    A      0.5      1        2 
   6   chr6_79617667     AOna    G    A        1      2        2 
   6   chr6_79617667     ASom    G    A        0      0        2 
   6   chr6_79617667     HCab    G    A        0      0        2 
   6   chr6_79617667     HPrz    G    A        0      0        2 
   6   chr6_79617667     ZBoe    G    A        0      0        2 
   6   chr6_79617667     ZGre    G    A        0      0        2 
   6   chr6_79617667     ZHar    G    A        0      0        2 
   6   chr6_79617667   Sample    G    A        0      0        2 
   6   chr6_79620734     AAsi    A    C        0      0        2 
   6   chr6_79620734     AKia    A    C        0      0        2 
   6   chr6_79620734     AOna    A    C        0      0        2 
   6   chr6_79620734     ASom    A    C        0      0        2 
   6   chr6_79620734     HCab    A    C        0      0        2 
   6   chr6_79620734     HPrz    A    C        0      0        2 
   6   chr6_79620734     ZBoe    A    C      0.5      1        2 
   6   chr6_79620734     ZGre    A    C        0      0        2 
   6   chr6_79620734     ZHar    A    C        0      0        2 
   6   chr6_79620734   Sample    A    C        0      0        2 
   6   chr6_79621291     AAsi    T    C        0      0        2 
   6   chr6_79621291     AKia    T    C        0      0        2 
   6   chr6_79621291     AOna    T    C        0      0        2 
   6   chr6_79621291     ASom    T    C        0      0        2 
   6   chr6_79621291     HCab    T    C        1      2        2 
   6   chr6_79621291     HPrz    T    C        1      2        2 
   6   chr6_79621291     ZBoe    T    C        0      0        2 
   6   chr6_79621291     ZGre    T    C        0      0        2 
   6   chr6_79621291     ZHar    T    C        0      0        2 
   6   chr6_79621291   Sample    T    C        0      0        2 
   6   chr6_79623399     AAsi    A    G        0      0        2 
   6   chr6_79623399     AKia    A    G        0      0        2 
   6   chr6_79623399     AOna    A    G        0      0        2 
   6   chr6_79623399     ASom    A    G        0      0        2 
   6   chr6_79623399     HCab    A    G        0      0        2 
   6   chr6_79623399     HPrz    A    G        0      0        2 
   6   chr6_79623399     ZBoe    A    G        0      0        2 
   6   chr6_79623399     ZGre    A    G        0      0        2 
   6   chr6_79623399     ZHar    A    G      0.5      1        2 
   6   chr6_79623399   Sample    A    G        0      0        2 
   6   chr6_79624548     AAsi    G    A        0      0        2 
   6   chr6_79624548     AKia    G    A        0      0        2 
   6   chr6_79624548     AOna    G    A        0      0        2 
   6   chr6_79624548     ASom    G    A        0      0        2 
   6   chr6_79624548     HCab    G    A        0      0        2 
   6   chr6_79624548     HPrz    G    A        0      0        2 
   6   chr6_79624548     ZBoe    G    A        0      0        2 
   6   chr6_79624548     ZGre    G    A        0      0        2 
   6   chr6_79624548     ZHar    G    A      0.5      1        2 
   6   chr6_79624548   Sample    G    A        0      0        2 
   6   chr6_79626565     AAsi    A    G        0      0        2 
   6   chr6_79626565     AKia    A    G        0      0        2 
   6   chr6_79626565     AOna    A    G        0      0        2 
   6   chr6_79626565     ASom    A    G        0      0        2 
   6   chr6_79626565     HCab    A    G        1      2        2 
   6   chr6_79626565     HPrz    A    G        1      2        2 
   6   chr6_79626565     ZBoe    A    G        0      0        2 
   6   chr6_79626565     ZGre    A    G        0      0        2 
   6   chr6_79626565     ZHar    A    G        0      0        2 
   6   chr6_79626565   Sample    A    G        0      0        2 
   6   chr6_79638805     AAsi    G    A        0      0        2 
   6   chr6_79638805     AKia    G    A        0      0        2 
   6   chr6_79638805     AOna    G    A        0      0        2 
   6   chr6_79638805     ASom    G    A        0      0        2 
   6   chr6_79638805     HCab    G    A        1      2        2 
   6   chr6_79638805     HPrz    G    A        0      0        2 
   6   chr6_79638805     ZBoe    G    A        0      0        2 
   6   chr6_79638805     ZGre    G    A        0      0        2 
   6   chr6_79638805     ZHar    G    A        0      0        2 
   6   chr6_79638805   Sample    G    A        0      0        2 
   6   chr6_79644791     AAsi    A    G        0      0        2 
   6   chr6_79644791     AKia    A    G        0      0        2 
   6   chr6_79644791     AOna    A    G        0      0        2 
   6   chr6_79644791     ASom    A    G        0      0        2 
   6   chr6_79644791     HCab    A    G        0      0        2 
   6   chr6_79644791     HPrz    A    G        0      0        2 
   6   chr6_79644791     ZBoe    A    G        0      0        2 
   6   chr6_79644791     ZGre    A    G        0      0        2 
   6   chr6_79644791     ZHar    A    G        1      2        2 
   6   chr6_79644791   Sample    A    G        0      0        2 
   6   chr6_79660383     AAsi    C    A        0      0        2 
   6   chr6_79660383     AKia    C    A        0      0        2 
   6   chr6_79660383     AOna    C    A        0      0        2 
   6   chr6_79660383     ASom    C    A        0      0        2 
   6   chr6_79660383     HCab    C    A        0      0        2 
   6   chr6_79660383     HPrz    C    A        0      0        2 
   6   chr6_79660383     ZBoe    C    A        0      0        2 
   6   chr6_79660383     ZGre    C    A      0.5      1        2 
   6   chr6_79660383     ZHar    C    A        0      0        2 
   6   chr6_79660383   Sample    C    A        0      0        2 
   6   chr6_79660955     AAsi    A    G        0      0        2 
   6   chr6_79660955     AKia    A    G        1      2        2 
   6   chr6_79660955     AOna    A    G        1      2        2 
   6   chr6_79660955     ASom    A    G        0      0        2 
   6   chr6_79660955     HCab    A    G        0      0        2 
   6   chr6_79660955     HPrz    A    G        0      0        2 
   6   chr6_79660955     ZBoe    A    G        0      0        2 
   6   chr6_79660955     ZGre    A    G        0      0        2 
   6   chr6_79660955     ZHar    A    G        0      0        2 
   6   chr6_79660955   Sample    A    G        0      0        2 
   6   chr6_79669209     AAsi    G    A        0      0        2 
   6   chr6_79669209     AKia    G    A        0      0        2 
   6   chr6_79669209     AOna    G    A        0      0        2 
   6   chr6_79669209     ASom    G    A        0      0        2 
   6   chr6_79669209     HCab    G    A        0      0        2 
   6   chr6_79669209     HPrz    G    A        0      0        2 
   6   chr6_79669209     ZBoe    G    A      0.5      1        2 
   6   chr6_79669209     ZGre    G    A        0      0        2 
   6   chr6_79669209     ZHar    G    A        0      0        2 
   6   chr6_79669209   Sample    G    A        0      0        2 
   6   chr6_79682367     AAsi    T    C        0      0        2 
   6   chr6_79682367     AKia    T    C        0      0        2 
   6   chr6_79682367     AOna    T    C        1      2        2 
   6   chr6_79682367     ASom    T    C        0      0        2 
   6   chr6_79682367     HCab    T    C        0      0        2 
   6   chr6_79682367     HPrz    T    C        0      0        2 
   6   chr6_79682367     ZBoe    T    C        0      0        2 
   6   chr6_79682367     ZGre    T    C        0      0        2 
   6   chr6_79682367     ZHar    T    C        0      0        2 
   6   chr6_79682367   Sample    T    C        0      0        2 
   6   chr6_79683929     AAsi    G    A        0      0        2 
   6   chr6_79683929     AKia    G    A        0      0        2 
   6   chr6_79683929     AOna    G    A        0      0        2 
   6   chr6_79683929     ASom    G    A        0      0        2 
   6   chr6_79683929     HCab    G    A        0      0        2 
   6   chr6_79683929     HPrz    G    A        0      0        2 
   6   chr6_79683929     ZBoe    G    A      0.5      1        2 
   6   chr6_79683929     ZGre    G    A        0      0        2 
   6   chr6_79683929     ZHar    G    A        0      0        2 
   6   chr6_79683929   Sample    G    A        0      0        2 
   6   chr6_79685198     AAsi    G    A        0      0        2 
   6   chr6_79685198     AKia    G    A        0      0        2 
   6   chr6_79685198     AOna    G    A        1      2        2 
   6   chr6_79685198     ASom    G    A        0      0        2 
   6   chr6_79685198     HCab    G    A        0      0        2 
   6   chr6_79685198     HPrz    G    A        0      0        2 
   6   chr6_79685198     ZBoe    G    A        0      0        2 
   6   chr6_79685198     ZGre    G    A        0      0        2 
   6   chr6_79685198     ZHar    G    A        0      0        2 
   6   chr6_79685198   Sample    G    A        0      0        2 
   6   chr6_79686107     AAsi    T    G        0      0        2 
   6   chr6_79686107     AKia    T    G        0      0        2 
   6   chr6_79686107     AOna    T    G        0      0        2 
   6   chr6_79686107     ASom    T    G        0      0        2 
   6   chr6_79686107     HCab    T    G        0      0        2 
   6   chr6_79686107     HPrz    T    G        0      0        2 
   6   chr6_79686107     ZBoe    T    G        0      0        2 
   6   chr6_79686107     ZGre    T    G        0      0        2 
   6   chr6_79686107     ZHar    T    G        1      2        2 
   6   chr6_79686107   Sample    T    G        0      0        2 
   6   chr6_79694877     AAsi    G    A        0      0        2 
   6   chr6_79694877     AKia    G    A        0      0        2 
   6   chr6_79694877     AOna    G    A        0      0        2 
   6   chr6_79694877     ASom    G    A        0      0        2 
   6   chr6_79694877     HCab    G    A        1      2        2 
   6   chr6_79694877     HPrz    G    A        1      2        2 
   6   chr6_79694877     ZBoe    G    A        0      0        2 
   6   chr6_79694877     ZGre    G    A        0      0        2 
   6   chr6_79694877     ZHar    G    A        0      0        2 
   6   chr6_79694877   Sample    G    A        0      0        2 
   6   chr6_79709232     AAsi    C    G        1      2        2 
   6   chr6_79709232     AKia    C    G        0      0        2 
   6   chr6_79709232     AOna    C    G        0      0        2 
   6   chr6_79709232     ASom    C    G        0      0        2 
   6   chr6_79709232     HCab    C    G        0      0        2 
   6   chr6_79709232     HPrz    C    G        0      0        2 
   6   chr6_79709232     ZBoe    C    G        0      0        2 
   6   chr6_79709232     ZGre    C    G        0      0        2 
   6   chr6_79709232     ZHar    C    G        0      0        2 
   6   chr6_79709232   Sample    C    G        0      0        2 
   6   chr6_79709863     AAsi    G    C        0      0        2 
   6   chr6_79709863     AKia    G    C        0      0        2 
   6   chr6_79709863     AOna    G    C        1      2        2 
   6   chr6_79709863     ASom    G    C        0      0        2 
   6   chr6_79709863     HCab    G    C        0      0        2 
   6   chr6_79709863     HPrz    G    C        0      0        2 
   6   chr6_79709863     ZBoe    G    C        0      0        2 
   6   chr6_79709863     ZGre    G    C        0      0        2 
   6   chr6_79709863     ZHar    G    C        0      0        2 
   6   chr6_79709863   Sample    G    C        0      0        2 
   6   chr6_79709877     AAsi    T    C        0      0        2 
   6   chr6_79709877     AKia    T    C        0      0        2 
   6   chr6_79709877     AOna    T    C        0      0        2 
   6   chr6_79709877     ASom    T    C        0      0        2 
   6   chr6_79709877     HCab    T    C        0      0        2 
   6   chr6_79709877     HPrz    T    C        0      0        2 
   6   chr6_79709877     ZBoe    T    C        0      0        2 
   6   chr6_79709877     ZGre    T    C      0.5      1        2 
   6   chr6_79709877     ZHar    T    C        0      0        2 
   6   chr6_79709877   Sample    T    C        0      0        2 
   6   chr6_79715206     AAsi    G    A        0      0        2 
   6   chr6_79715206     AKia    G    A        0      0        2 
   6   chr6_79715206     AOna    G    A        0      0        2 
   6   chr6_79715206     ASom    G    A        0      0        2 
   6   chr6_79715206     HCab    G    A        1      2        2 
   6   chr6_79715206     HPrz    G    A        1      2        2 
   6   chr6_79715206     ZBoe    G    A        0      0        2 
   6   chr6_79715206     ZGre    G    A        0      0        2 
   6   chr6_79715206     ZHar    G    A        0      0        2 
   6   chr6_79715206   Sample    G    A        0      0        2 
   6   chr6_79718981     AAsi    C    T        0      0        2 
   6   chr6_79718981     AKia    C    T        0      0        2 
   6   chr6_79718981     AOna    C    T        0      0        2 
   6   chr6_79718981     ASom    C    T        0      0        2 
   6   chr6_79718981     HCab    C    T        0      0        2 
   6   chr6_79718981     HPrz    C    T        0      0        2 
   6   chr6_79718981     ZBoe    C    T        0      0        2 
   6   chr6_79718981     ZGre    C    T      0.5      1        2 
   6   chr6_79718981     ZHar    C    T        0      0        2 
   6   chr6_79718981   Sample    C    T        0      0        2 
   6   chr6_79738265     AAsi    A    G        0      0        2 
   6   chr6_79738265     AKia    A    G        0      0        2 
   6   chr6_79738265     AOna    A    G        0      0        2 
   6   chr6_79738265     ASom    A    G        0      0        2 
   6   chr6_79738265     HCab    A    G        1      2        2 
   6   chr6_79738265     HPrz    A    G        1      2        2 
   6   chr6_79738265     ZBoe    A    G        0      0        2 
   6   chr6_79738265     ZGre    A    G        0      0        2 
   6   chr6_79738265     ZHar    A    G        0      0        2 
   6   chr6_79738265   Sample    A    G        0      0        2 
   6   chr6_79754329     AAsi    A    G        0      0        2 
   6   chr6_79754329     AKia    A    G        0      0        2 
   6   chr6_79754329     AOna    A    G        0      0        2 
   6   chr6_79754329     ASom    A    G      0.5      1        2 
   6   chr6_79754329     HCab    A    G        0      0        2 
   6   chr6_79754329     HPrz    A    G        0      0        2 
   6   chr6_79754329     ZBoe    A    G        0      0        2 
   6   chr6_79754329     ZGre    A    G        0      0        2 
   6   chr6_79754329     ZHar    A    G        0      0        2 
   6   chr6_79754329   Sample    A    G        0      0        2 
   6   chr6_79759046     AAsi    C    T        0      0        2 
   6   chr6_79759046     AKia    C    T        0      0        2 
   6   chr6_79759046     AOna    C    T        0      0        2 
   6   chr6_79759046     ASom    C    T        0      0        2 
   6   chr6_79759046     HCab    C    T        0      0        2 
   6   chr6_79759046     HPrz    C    T        0      0        2 
   6   chr6_79759046     ZBoe    C    T        1      2        2 
   6   chr6_79759046     ZGre    C    T        1      2        2 
   6   chr6_79759046     ZHar    C    T        0      0        2 
   6   chr6_79759046   Sample    C    T        0      0        2 
   6   chr6_79759263     AAsi    G    A        0      0        2 
   6   chr6_79759263     AKia    G    A        0      0        2 
   6   chr6_79759263     AOna    G    A        0      0        2 
   6   chr6_79759263     ASom    G    A        0      0        2 
   6   chr6_79759263     HCab    G    A        1      2        2 
   6   chr6_79759263     HPrz    G    A        1      2        2 
   6   chr6_79759263     ZBoe    G    A        0      0        2 
   6   chr6_79759263     ZGre    G    A        0      0        2 
   6   chr6_79759263     ZHar    G    A        0      0        2 
   6   chr6_79759263   Sample    G    A        0      0        2 
   6   chr6_79768445     AAsi    A    C        0      0        2 
   6   chr6_79768445     AKia    A    C        0      0        2 
   6   chr6_79768445     AOna    A    C        0      0        2 
   6   chr6_79768445     ASom    A    C        0      0        2 
   6   chr6_79768445     HCab    A    C        0      0        2 
   6   chr6_79768445     HPrz    A    C        0      0        2 
   6   chr6_79768445     ZBoe    A    C        0      0        2 
   6   chr6_79768445     ZGre    A    C        0      0        2 
   6   chr6_79768445     ZHar    A    C      0.5      1        2 
   6   chr6_79768445   Sample    A    C        0      0        2 
   6   chr6_79788766     AAsi    C    T        0      0        2 
   6   chr6_79788766     AKia    C    T        0      0        2 
   6   chr6_79788766     AOna    C    T        0      0        2 
   6   chr6_79788766     ASom    C    T        0      0        2 
   6   chr6_79788766     HCab    C    T        0      0        2 
   6   chr6_79788766     HPrz    C    T        0      0        2 
   6   chr6_79788766     ZBoe    C    T        1      2        2 
   6   chr6_79788766     ZGre    C    T        1      2        2 
   6   chr6_79788766     ZHar    C    T      0.5      1        2 
   6   chr6_79788766   Sample    C    T        0      0        2 
   6   chr6_79793321     AAsi    A    G        0      0        2 
   6   chr6_79793321     AKia    A    G        0      0        2 
   6   chr6_79793321     AOna    A    G        0      0        2 
   6   chr6_79793321     ASom    A    G        0      0        2 
   6   chr6_79793321     HCab    A    G        0      0        2 
   6   chr6_79793321     HPrz    A    G        0      0        2 
   6   chr6_79793321     ZBoe    A    G      0.5      1        2 
   6   chr6_79793321     ZGre    A    G        0      0        2 
   6   chr6_79793321     ZHar    A    G        0      0        2 
   6   chr6_79793321   Sample    A    G        0      0        2 
   6   chr6_79794486     AAsi    A    G        0      0        2 
   6   chr6_79794486     AKia    A    G        0      0        2 
   6   chr6_79794486     AOna    A    G        0      0        2 
   6   chr6_79794486     ASom    A    G        0      0        2 
   6   chr6_79794486     HCab    A    G        0      0        2 
   6   chr6_79794486     HPrz    A    G        0      0        2 
   6   chr6_79794486     ZBoe    A    G      0.5      1        2 
   6   chr6_79794486     ZGre    A    G        0      0        2 
   6   chr6_79794486     ZHar    A    G        0      0        2 
   6   chr6_79794486   Sample    A    G        0      0        2 
   6   chr6_79796874     AAsi    A    G        0      0        2 
   6   chr6_79796874     AKia    A    G        0      0        2 
   6   chr6_79796874     AOna    A    G        0      0        2 
   6   chr6_79796874     ASom    A    G        0      0        2 
   6   chr6_79796874     HCab    A    G        0      0        2 
   6   chr6_79796874     HPrz    A    G      0.5      1        2 
   6   chr6_79796874     ZBoe    A    G        0      0        2 
   6   chr6_79796874     ZGre    A    G        0      0        2 
   6   chr6_79796874     ZHar    A    G        0      0        2 
   6   chr6_79796874   Sample    A    G        0      0        2 
   6   chr6_79801396     AAsi    A    G        0      0        2 
   6   chr6_79801396     AKia    A    G        0      0        2 
   6   chr6_79801396     AOna    A    G        0      0        2 
   6   chr6_79801396     ASom    A    G        0      0        2 
   6   chr6_79801396     HCab    A    G        0      0        2 
   6   chr6_79801396     HPrz    A    G        0      0        2 
   6   chr6_79801396     ZBoe    A    G        0      0        2 
   6   chr6_79801396     ZGre    A    G        1      2        2 
   6   chr6_79801396     ZHar    A    G        0      0        2 
   6   chr6_79801396   Sample    A    G        0      0        2 
   6   chr6_79801922     AAsi    C    A        0      0        2 
   6   chr6_79801922     AKia    C    A        0      0        2 
   6   chr6_79801922     AOna    C    A        0      0        2 
   6   chr6_79801922     ASom    C    A        0      0        2 
   6   chr6_79801922     HCab    C    A        0      0        2 
   6   chr6_79801922     HPrz    C    A        0      0        2 
   6   chr6_79801922     ZBoe    C    A        0      0        2 
   6   chr6_79801922     ZGre    C    A      0.5      1        2 
   6   chr6_79801922     ZHar    C    A        0      0        2 
   6   chr6_79801922   Sample    C    A        0      0        2 
   6   chr6_79806081     AAsi    A    G        0      0        2 
   6   chr6_79806081     AKia    A    G        0      0        2 
   6   chr6_79806081     AOna    A    G        0      0        2 
   6   chr6_79806081     ASom    A    G        0      0        2 
   6   chr6_79806081     HCab    A    G        1      2        2 
   6   chr6_79806081     HPrz    A    G        1      2        2 
   6   chr6_79806081     ZBoe    A    G        0      0        2 
   6   chr6_79806081     ZGre    A    G        0      0        2 
   6   chr6_79806081     ZHar    A    G        0      0        2 
   6   chr6_79806081   Sample    A    G        0      0        2 
   6   chr6_79807418     AAsi    A    G        0      0        2 
   6   chr6_79807418     AKia    A    G        0      0        2 
   6   chr6_79807418     AOna    A    G        0      0        2 
   6   chr6_79807418     ASom    A    G        0      0        2 
   6   chr6_79807418     HCab    A    G        0      0        2 
   6   chr6_79807418     HPrz    A    G      0.5      1        2 
   6   chr6_79807418     ZBoe    A    G        0      0        2 
   6   chr6_79807418     ZGre    A    G        0      0        2 
   6   chr6_79807418     ZHar    A    G        0      0        2 
   6   chr6_79807418   Sample    A    G        0      0        2 
   6   chr6_79822766     AAsi    A    G        0      0        2 
   6   chr6_79822766     AKia    A    G        0      0        2 
   6   chr6_79822766     AOna    A    G        0      0        2 
   6   chr6_79822766     ASom    A    G        0      0        2 
   6   chr6_79822766     HCab    A    G        1      2        2 
   6   chr6_79822766     HPrz    A    G        1      2        2 
   6   chr6_79822766     ZBoe    A    G        0      0        2 
   6   chr6_79822766     ZGre    A    G        0      0        2 
   6   chr6_79822766     ZHar    A    G        0      0        2 
   6   chr6_79822766   Sample    A    G        0      0        2 
   6   chr6_79836662     AAsi    A    G        0      0        2 
   6   chr6_79836662     AKia    A    G        0      0        2 
   6   chr6_79836662     AOna    A    G        0      0        2 
   6   chr6_79836662     ASom    A    G      0.5      1        2 
   6   chr6_79836662     HCab    A    G        0      0        2 
   6   chr6_79836662     HPrz    A    G        0      0        2 
   6   chr6_79836662     ZBoe    A    G        0      0        2 
   6   chr6_79836662     ZGre    A    G        0      0        2 
   6   chr6_79836662     ZHar    A    G        0      0        2 
   6   chr6_79836662   Sample    A    G        0      0        2 
   6   chr6_79836703     AAsi    C    A        0      0        2 
   6   chr6_79836703     AKia    C    A        0      0        2 
   6   chr6_79836703     AOna    C    A        0      0        2 
   6   chr6_79836703     ASom    C    A        0      0        2 
   6   chr6_79836703     HCab    C    A        0      0        2 
   6   chr6_79836703     HPrz    C    A        0      0        2 
   6   chr6_79836703     ZBoe    C    A      0.5      1        2 
   6   chr6_79836703     ZGre    C    A      0.5      1        2 
   6   chr6_79836703     ZHar    C    A        1      2        2 
   6   chr6_79836703   Sample    C    A        0      0        2 
   6   chr6_79837331     AAsi    T    C        0      0        2 
   6   chr6_79837331     AKia    T    C        0      0        2 
   6   chr6_79837331     AOna    T    C        0      0        2 
   6   chr6_79837331     ASom    T    C        0      0        2 
   6   chr6_79837331     HCab    T    C        0      0        2 
   6   chr6_79837331     HPrz    T    C        0      0        2 
   6   chr6_79837331     ZBoe    T    C        0      0        2 
   6   chr6_79837331     ZGre    T    C      0.5      1        2 
   6   chr6_79837331     ZHar    T    C        0      0        2 
   6   chr6_79837331   Sample    T    C        0      0        2 
   6   chr6_79843607     AAsi    A    G        0      0        2 
   6   chr6_79843607     AKia    A    G        0      0        2 
   6   chr6_79843607     AOna    A    G        0      0        2 
   6   chr6_79843607     ASom    A    G      0.5      1        2 
   6   chr6_79843607     HCab    A    G        0      0        2 
   6   chr6_79843607     HPrz    A    G      0.5      1        2 
   6   chr6_79843607     ZBoe    A    G        0      0        2 
   6   chr6_79843607     ZGre    A    G        0      0        2 
   6   chr6_79843607     ZHar    A    G        0      0        2 
   6   chr6_79843607   Sample    A    G        0      0        2 
   6   chr6_79852505     AAsi    G    T        0      0        2 
   6   chr6_79852505     AKia    G    T        0      0        2 
   6   chr6_79852505     AOna    G    T        0      0        2 
   6   chr6_79852505     ASom    G    T        0      0        2 
   6   chr6_79852505     HCab    G    T        0      0        2 
   6   chr6_79852505     HPrz    G    T        0      0        2 
   6   chr6_79852505     ZBoe    G    T        0      0        2 
   6   chr6_79852505     ZGre    G    T        0      0        2 
   6   chr6_79852505     ZHar    G    T        1      2        2 
   6   chr6_79852505   Sample    G    T        0      0        2 
   6   chr6_79863375     AAsi    A    G        0      0        2 
   6   chr6_79863375     AKia    A    G        0      0        2 
   6   chr6_79863375     AOna    A    G        0      0        2 
   6   chr6_79863375     ASom    A    G        0      0        2 
   6   chr6_79863375     HCab    A    G        0      0        2 
   6   chr6_79863375     HPrz    A    G        0      0        2 
   6   chr6_79863375     ZBoe    A    G        0      0        2 
   6   chr6_79863375     ZGre    A    G      0.5      1        2 
   6   chr6_79863375     ZHar    A    G        0      0        2 
   6   chr6_79863375   Sample    A    G        0      0        2 
   6   chr6_79863864     AAsi    T    G        0      0        2 
   6   chr6_79863864     AKia    T    G        0      0        2 
   6   chr6_79863864     AOna    T    G        0      0        2 
   6   chr6_79863864     ASom    T    G        0      0        2 
   6   chr6_79863864     HCab    T    G        0      0        2 
   6   chr6_79863864     HPrz    T    G        0      0        2 
   6   chr6_79863864     ZBoe    T    G      0.5      1        2 
   6   chr6_79863864     ZGre    T    G        0      0        2 
   6   chr6_79863864     ZHar    T    G        0      0        2 
   6   chr6_79863864   Sample    T    G        0      0        2 
   6   chr6_79867442     AAsi    C    A        0      0        2 
   6   chr6_79867442     AKia    C    A        0      0        2 
   6   chr6_79867442     AOna    C    A        1      2        2 
   6   chr6_79867442     ASom    C    A        0      0        2 
   6   chr6_79867442     HCab    C    A        0      0        2 
   6   chr6_79867442     HPrz    C    A        0      0        2 
   6   chr6_79867442     ZBoe    C    A        0      0        2 
   6   chr6_79867442     ZGre    C    A        0      0        2 
   6   chr6_79867442     ZHar    C    A        0      0        2 
   6   chr6_79867442   Sample    C    A        0      0        2 
   6   chr6_79867560     AAsi    C    T        0      0        2 
   6   chr6_79867560     AKia    C    T        1      2        2 
   6   chr6_79867560     AOna    C    T        0      0        2 
   6   chr6_79867560     ASom    C    T        0      0        2 
   6   chr6_79867560     HCab    C    T        0      0        2 
   6   chr6_79867560     HPrz    C    T        0      0        2 
   6   chr6_79867560     ZBoe    C    T        0      0        2 
   6   chr6_79867560     ZGre    C    T        0      0        2 
   6   chr6_79867560     ZHar    C    T        0      0        2 
   6   chr6_79867560   Sample    C    T        0      0        2 
   6   chr6_79870661     AAsi    T    C        1      2        2 
   6   chr6_79870661     AKia    T    C        0      0        2 
   6   chr6_79870661     AOna    T    C        0      0        2 
   6   chr6_79870661     ASom    T    C        1      2        2 
   6   chr6_79870661     HCab    T    C        0      0        2 
   6   chr6_79870661     HPrz    T    C        0      0        2 
   6   chr6_79870661     ZBoe    T    C        0      0        2 
   6   chr6_79870661     ZGre    T    C        0      0        2 
   6   chr6_79870661     ZHar    T    C        0      0        2 
   6   chr6_79870661   Sample    T    C        1      2        2 
   6   chr6_79874463     AAsi    T    C        0      0        2 
   6   chr6_79874463     AKia    T    C        0      0        2 
   6   chr6_79874463     AOna    T    C        0      0        2 
   6   chr6_79874463     ASom    T    C        0      0        2 
   6   chr6_79874463     HCab    T    C        0      0        2 
   6   chr6_79874463     HPrz    T    C      0.5      1        2 
   6   chr6_79874463     ZBoe    T    C        0      0        2 
   6   chr6_79874463     ZGre    T    C        0      0        2 
   6   chr6_79874463     ZHar    T    C        0      0        2 
   6   chr6_79874463   Sample    T    C        0      0        2 
   6   chr6_79876853     AAsi    G    A        0      0        2 
   6   chr6_79876853     AKia    G    A        0      0        2 
   6   chr6_79876853     AOna    G    A        1      2        2 
   6   chr6_79876853     ASom    G    A        0      0        2 
   6   chr6_79876853     HCab    G    A        0      0        2 
   6   chr6_79876853     HPrz    G    A        0      0        2 
   6   chr6_79876853     ZBoe    G    A        0      0        2 
   6   chr6_79876853     ZGre    G    A        0      0        2 
   6   chr6_79876853     ZHar    G    A        0      0        2 
   6   chr6_79876853   Sample    G    A        0      0        2 
   6   chr6_79878101     AAsi    A    G        0      0        2 
   6   chr6_79878101     AKia    A    G        0      0        2 
   6   chr6_79878101     AOna    A    G        1      2        2 
   6   chr6_79878101     ASom    A    G        0      0        2 
   6   chr6_79878101     HCab    A    G        0      0        2 
   6   chr6_79878101     HPrz    A    G        0      0        2 
   6   chr6_79878101     ZBoe    A    G        0      0        2 
   6   chr6_79878101     ZGre    A    G        0      0        2 
   6   chr6_79878101     ZHar    A    G        0      0        2 
   6   chr6_79878101   Sample    A    G        0      0        2 
   6   chr6_79878640     AAsi    C    T        0      0        2 
   6   chr6_79878640     AKia    C    T        0      0        2 
   6   chr6_79878640     AOna    C    T        0      0        2 
   6   chr6_79878640     ASom    C    T        0      0        2 
   6   chr6_79878640     HCab    C    T        1      2        2 
   6   chr6_79878640     HPrz    C    T        1      2        2 
   6   chr6_79878640     ZBoe    C    T        0      0        2 
   6   chr6_79878640     ZGre    C    T        0      0        2 
   6   chr6_79878640     ZHar    C    T        0      0        2 
   6   chr6_79878640   Sample    C    T        0      0        2 
   6   chr6_79878741     AAsi    T    C        0      0        2 
   6   chr6_79878741     AKia    T    C        0      0        2 
   6   chr6_79878741     AOna    T    C        0      0        2 
   6   chr6_79878741     ASom    T    C        0      0        2 
   6   chr6_79878741     HCab    T    C        1      2        2 
   6   chr6_79878741     HPrz    T    C        1      2        2 
   6   chr6_79878741     ZBoe    T    C        0      0        2 
   6   chr6_79878741     ZGre    T    C        0      0        2 
   6   chr6_79878741     ZHar    T    C        0      0        2 
   6   chr6_79878741   Sample    T    C        0      0        2 
   6   chr6_79890485     AAsi    C    A        0      0        2 
   6   chr6_79890485     AKia    C    A        0      0        2 
   6   chr6_79890485     AOna    C    A        0      0        2 
   6   chr6_79890485     ASom    C    A        0      0        2 
   6   chr6_79890485     HCab    C    A        0      0        2 
   6   chr6_79890485     HPrz    C    A        0      0        2 
   6   chr6_79890485     ZBoe    C    A      0.5      1        2 
   6   chr6_79890485     ZGre    C    A        0      0        2 
   6   chr6_79890485     ZHar    C    A        0      0        2 
   6   chr6_79890485   Sample    C    A        0      0        2 
   6   chr6_79891163     AAsi    C    G        0      0        2 
   6   chr6_79891163     AKia    C    G        0      0        2 
   6   chr6_79891163     AOna    C    G        0      0        2 
   6   chr6_79891163     ASom    C    G        0      0        2 
   6   chr6_79891163     HCab    C    G      0.5      1        2 
   6   chr6_79891163     HPrz    C    G      0.5      1        2 
   6   chr6_79891163     ZBoe    C    G        0      0        2 
   6   chr6_79891163     ZGre    C    G        0      0        2 
   6   chr6_79891163     ZHar    C    G        0      0        2 
   6   chr6_79891163   Sample    C    G        0      0        2 
   6   chr6_79892443     AAsi    G    A        0      0        2 
   6   chr6_79892443     AKia    G    A        0      0        2 
   6   chr6_79892443     AOna    G    A        0      0        2 
   6   chr6_79892443     ASom    G    A        0      0        2 
   6   chr6_79892443     HCab    G    A        0      0        2 
   6   chr6_79892443     HPrz    G    A        0      0        2 
   6   chr6_79892443     ZBoe    G    A        0      0        2 
   6   chr6_79892443     ZGre    G    A        0      0        2 
   6   chr6_79892443     ZHar    G    A        1      2        2 
   6   chr6_79892443   Sample    G    A        0      0        2 
   6   chr6_79902249     AAsi    A    G        0      0        2 
   6   chr6_79902249     AKia    A    G        0      0        2 
   6   chr6_79902249     AOna    A    G        1      2        2 
   6   chr6_79902249     ASom    A    G        0      0        2 
   6   chr6_79902249     HCab    A    G        0      0        2 
   6   chr6_79902249     HPrz    A    G        0      0        2 
   6   chr6_79902249     ZBoe    A    G        0      0        2 
   6   chr6_79902249     ZGre    A    G        0      0        2 
   6   chr6_79902249     ZHar    A    G        0      0        2 
   6   chr6_79902249   Sample    A    G        0      0        2 
   6   chr6_79907721     AAsi    A    G      0.5      1        2 
   6   chr6_79907721     AKia    A    G        0      0        2 
   6   chr6_79907721     AOna    A    G        0      0        2 
   6   chr6_79907721     ASom    A    G        0      0        2 
   6   chr6_79907721     HCab    A    G        0      0        2 
   6   chr6_79907721     HPrz    A    G        0      0        2 
   6   chr6_79907721     ZBoe    A    G        0      0        2 
   6   chr6_79907721     ZGre    A    G        0      0        2 
   6   chr6_79907721     ZHar    A    G        0      0        2 
   6   chr6_79907721   Sample    A    G        0      0        2 
   6   chr6_79916235     AAsi    G    A        0      0        2 
   6   chr6_79916235     AKia    G    A        1      2        2 
   6   chr6_79916235     AOna    G    A        1      2        2 
   6   chr6_79916235     ASom    G    A        0      0        2 
   6   chr6_79916235     HCab    G    A        0      0        2 
   6   chr6_79916235     HPrz    G    A        0      0        2 
   6   chr6_79916235     ZBoe    G    A        0      0        2 
   6   chr6_79916235     ZGre    G    A        0      0        2 
   6   chr6_79916235     ZHar    G    A        0      0        2 
   6   chr6_79916235   Sample    G    A        0      0        2 
   6   chr6_79919996     AAsi    T    C        0      0        2 
   6   chr6_79919996     AKia    T    C        0      0        2 
   6   chr6_79919996     AOna    T    C        0      0        2 
   6   chr6_79919996     ASom    T    C        0      0        2 
   6   chr6_79919996     HCab    T    C      0.5      1        2 
   6   chr6_79919996     HPrz    T    C        0      0        2 
   6   chr6_79919996     ZBoe    T    C        0      0        2 
   6   chr6_79919996     ZGre    T    C        0      0        2 
   6   chr6_79919996     ZHar    T    C        0      0        2 
   6   chr6_79919996   Sample    T    C        0      0        2 
   6   chr6_79922332     AAsi    C    T        0      0        2 
   6   chr6_79922332     AKia    C    T        0      0        2 
   6   chr6_79922332     AOna    C    T        0      0        2 
   6   chr6_79922332     ASom    C    T        0      0        2 
   6   chr6_79922332     HCab    C    T        1      2        2 
   6   chr6_79922332     HPrz    C    T        1      2        2 
   6   chr6_79922332     ZBoe    C    T        0      0        2 
   6   chr6_79922332     ZGre    C    T        0      0        2 
   6   chr6_79922332     ZHar    C    T        0      0        2 
   6   chr6_79922332   Sample    C    T        0      0        2 
   6   chr6_79924284     AAsi    T    C        0      0        2 
   6   chr6_79924284     AKia    T    C        0      0        2 
   6   chr6_79924284     AOna    T    C        1      2        2 
   6   chr6_79924284     ASom    T    C        0      0        2 
   6   chr6_79924284     HCab    T    C        0      0        2 
   6   chr6_79924284     HPrz    T    C        0      0        2 
   6   chr6_79924284     ZBoe    T    C        0      0        2 
   6   chr6_79924284     ZGre    T    C        0      0        2 
   6   chr6_79924284     ZHar    T    C        0      0        2 
   6   chr6_79924284   Sample    T    C        0      0        2 
   6   chr6_79930354     AAsi    G    A        0      0        2 
   6   chr6_79930354     AKia    G    A        0      0        2 
   6   chr6_79930354     AOna    G    A        0      0        2 
   6   chr6_79930354     ASom    G    A        0      0        2 
   6   chr6_79930354     HCab    G    A        1      2        2 
   6   chr6_79930354     HPrz    G    A        1      2        2 
   6   chr6_79930354     ZBoe    G    A        0      0        2 
   6   chr6_79930354     ZGre    G    A        0      0        2 
   6   chr6_79930354     ZHar    G    A        0      0        2 
   6   chr6_79930354   Sample    G    A        0      0        2 
   6   chr6_79935035     AAsi    A    G        0      0        2 
   6   chr6_79935035     AKia    A    G        0      0        2 
   6   chr6_79935035     AOna    A    G        0      0        2 
   6   chr6_79935035     ASom    A    G        0      0        2 
   6   chr6_79935035     HCab    A    G      0.5      1        2 
   6   chr6_79935035     HPrz    A    G        1      2        2 
   6   chr6_79935035     ZBoe    A    G        0      0        2 
   6   chr6_79935035     ZGre    A    G        0      0        2 
   6   chr6_79935035     ZHar    A    G        0      0        2 
   6   chr6_79935035   Sample    A    G        0      0        2 
   6   chr6_79944356     AAsi    T    C        0      0        2 
   6   chr6_79944356     AKia    T    C        0      0        2 
   6   chr6_79944356     AOna    T    C        0      0        2 
   6   chr6_79944356     ASom    T    C      0.5      1        2 
   6   chr6_79944356     HCab    T    C        0      0        2 
   6   chr6_79944356     HPrz    T    C        0      0        2 
   6   chr6_79944356     ZBoe    T    C        0      0        2 
   6   chr6_79944356     ZGre    T    C        0      0        2 
   6   chr6_79944356     ZHar    T    C        0      0        2 
   6   chr6_79944356   Sample    T    C        0      0        2 
   6   chr6_79954385     AAsi    T    C        0      0        2 
   6   chr6_79954385     AKia    T    C        0      0        2 
   6   chr6_79954385     AOna    T    C        1      2        2 
   6   chr6_79954385     ASom    T    C        0      0        2 
   6   chr6_79954385     HCab    T    C        0      0        2 
   6   chr6_79954385     HPrz    T    C        0      0        2 
   6   chr6_79954385     ZBoe    T    C        0      0        2 
   6   chr6_79954385     ZGre    T    C        0      0        2 
   6   chr6_79954385     ZHar    T    C        0      0        2 
   6   chr6_79954385   Sample    T    C        0      0        2 
   6   chr6_79960562     AAsi    C    G        0      0        2 
   6   chr6_79960562     AKia    C    G        0      0        2 
   6   chr6_79960562     AOna    C    G        0      0        2 
   6   chr6_79960562     ASom    C    G        0      0        2 
   6   chr6_79960562     HCab    C    G        1      2        2 
   6   chr6_79960562     HPrz    C    G        1      2        2 
   6   chr6_79960562     ZBoe    C    G        0      0        2 
   6   chr6_79960562     ZGre    C    G        0      0        2 
   6   chr6_79960562     ZHar    C    G        0      0        2 
   6   chr6_79960562   Sample    C    G        0      0        2 
   6   chr6_79974273     AAsi    A    T        0      0        2 
   6   chr6_79974273     AKia    A    T        0      0        2 
   6   chr6_79974273     AOna    A    T        0      0        2 
   6   chr6_79974273     ASom    A    T        0      0        2 
   6   chr6_79974273     HCab    A    T        1      2        2 
   6   chr6_79974273     HPrz    A    T        1      2        2 
   6   chr6_79974273     ZBoe    A    T        0      0        2 
   6   chr6_79974273     ZGre    A    T        0      0        2 
   6   chr6_79974273     ZHar    A    T        0      0        2 
   6   chr6_79974273   Sample    A    T        0      0        2 
   6   chr6_79975292     AAsi    C    T        1      2        2 
   6   chr6_79975292     AKia    C    T        1      2        2 
   6   chr6_79975292     AOna    C    T        0      0        2 
   6   chr6_79975292     ASom    C    T        1      2        2 
   6   chr6_79975292     HCab    C    T        0      0        2 
   6   chr6_79975292     HPrz    C    T        0      0        2 
   6   chr6_79975292     ZBoe    C    T        0      0        2 
   6   chr6_79975292     ZGre    C    T        0      0        2 
   6   chr6_79975292     ZHar    C    T        0      0        2 
   6   chr6_79975292   Sample    C    T        1      2        2 
   6   chr6_79977067     AAsi    G    A        0      0        2 
   6   chr6_79977067     AKia    G    A        0      0        2 
   6   chr6_79977067     AOna    G    A        0      0        2 
   6   chr6_79977067     ASom    G    A        0      0        2 
   6   chr6_79977067     HCab    G    A        0      0        2 
   6   chr6_79977067     HPrz    G    A      0.5      1        2 
   6   chr6_79977067     ZBoe    G    A        0      0        2 
   6   chr6_79977067     ZGre    G    A        0      0        2 
   6   chr6_79977067     ZHar    G    A        0      0        2 
   6   chr6_79977067   Sample    G    A        0      0        2 
   6   chr6_79995065     AAsi    C    T        1      2        2 
   6   chr6_79995065     AKia    C    T        0      0        2 
   6   chr6_79995065     AOna    C    T        0      0        2 
   6   chr6_79995065     ASom    C    T        0      0        2 
   6   chr6_79995065     HCab    C    T        0      0        2 
   6   chr6_79995065     HPrz    C    T        0      0        2 
   6   chr6_79995065     ZBoe    C    T        0      0        2 
   6   chr6_79995065     ZGre    C    T        0      0        2 
   6   chr6_79995065     ZHar    C    T        0      0        2 
   6   chr6_79995065   Sample    C    T        1      2        2 
   6   chr6_80009418     AAsi    T    C        0      0        2 
   6   chr6_80009418     AKia    T    C        0      0        2 
   6   chr6_80009418     AOna    T    C        0      0        2 
   6   chr6_80009418     ASom    T    C        0      0        2 
   6   chr6_80009418     HCab    T    C        1      2        2 
   6   chr6_80009418     HPrz    T    C        1      2        2 
   6   chr6_80009418     ZBoe    T    C        0      0        2 
   6   chr6_80009418     ZGre    T    C        0      0        2 
   6   chr6_80009418     ZHar    T    C        0      0        2 
   6   chr6_80009418   Sample    T    C        0      0        2 
   6   chr6_80009603     AAsi    T    C        1      2        2 
   6   chr6_80009603     AKia    T    C        0      0        2 
   6   chr6_80009603     AOna    T    C        0      0        2 
   6   chr6_80009603     ASom    T    C        1      2        2 
   6   chr6_80009603     HCab    T    C        0      0        2 
   6   chr6_80009603     HPrz    T    C        0      0        2 
   6   chr6_80009603     ZBoe    T    C        0      0        2 
   6   chr6_80009603     ZGre    T    C        0      0        2 
   6   chr6_80009603     ZHar    T    C        0      0        2 
   6   chr6_80009603   Sample    T    C        1      2        2 
   6   chr6_80010679     AAsi    G    A        0      0        2 
   6   chr6_80010679     AKia    G    A        0      0        2 
   6   chr6_80010679     AOna    G    A        0      0        2 
   6   chr6_80010679     ASom    G    A        0      0        2 
   6   chr6_80010679     HCab    G    A      0.5      1        2 
   6   chr6_80010679     HPrz    G    A        0      0        2 
   6   chr6_80010679     ZBoe    G    A        0      0        2 
   6   chr6_80010679     ZGre    G    A        0      0        2 
   6   chr6_80010679     ZHar    G    A        0      0        2 
   6   chr6_80010679   Sample    G    A        0      0        2 
   6   chr6_80011031     AAsi    G    A        0      0        2 
   6   chr6_80011031     AKia    G    A        0      0        2 
   6   chr6_80011031     AOna    G    A        0      0        2 
   6   chr6_80011031     ASom    G    A      0.5      1        2 
   6   chr6_80011031     HCab    G    A        0      0        2 
   6   chr6_80011031     HPrz    G    A        0      0        2 
   6   chr6_80011031     ZBoe    G    A        0      0        2 
   6   chr6_80011031     ZGre    G    A        0      0        2 
   6   chr6_80011031     ZHar    G    A        0      0        2 
   6   chr6_80011031   Sample    G    A        0      0        2 
   6   chr6_80014407     AAsi    C    A        0      0        2 
   6   chr6_80014407     AKia    C    A        0      0        2 
   6   chr6_80014407     AOna    C    A        0      0        2 
   6   chr6_80014407     ASom    C    A        0      0        2 
   6   chr6_80014407     HCab    C    A        0      0        2 
   6   chr6_80014407     HPrz    C    A        0      0        2 
   6   chr6_80014407     ZBoe    C    A        0      0        2 
   6   chr6_80014407     ZGre    C    A        1      2        2 
   6   chr6_80014407     ZHar    C    A        0      0        2 
   6   chr6_80014407   Sample    C    A        0      0        2 
   6   chr6_80020160     AAsi    A    G        1      2        2 
   6   chr6_80020160     AKia    A    G        0      0        2 
   6   chr6_80020160     AOna    A    G        0      0        2 
   6   chr6_80020160     ASom    A    G        0      0        2 
   6   chr6_80020160     HCab    A    G        0      0        2 
   6   chr6_80020160     HPrz    A    G        0      0        2 
   6   chr6_80020160     ZBoe    A    G        0      0        2 
   6   chr6_80020160     ZGre    A    G        0      0        2 
   6   chr6_80020160     ZHar    A    G        0      0        2 
   6   chr6_80020160   Sample    A    G        1      2        2 
   6   chr6_80021081     AAsi    G    A        0      0        2 
   6   chr6_80021081     AKia    G    A        0      0        2 
   6   chr6_80021081     AOna    G    A        0      0        2 
   6   chr6_80021081     ASom    G    A        0      0        2 
   6   chr6_80021081     HCab    G    A        1      2        2 
   6   chr6_80021081     HPrz    G    A        1      2        2 
   6   chr6_80021081     ZBoe    G    A        0      0        2 
   6   chr6_80021081     ZGre    G    A        0      0        2 
   6   chr6_80021081     ZHar    G    A        0      0        2 
   6   chr6_80021081   Sample    G    A        0      0        2 
   6   chr6_80029745     AAsi    A    G      0.5      1        2 
   6   chr6_80029745     AKia    A    G        0      0        2 
   6   chr6_80029745     AOna    A    G        0      0        2 
   6   chr6_80029745     ASom    A    G        0      0        2 
   6   chr6_80029745     HCab    A    G        0      0        2 
   6   chr6_80029745     HPrz    A    G        0      0        2 
   6   chr6_80029745     ZBoe    A    G        0      0        2 
   6   chr6_80029745     ZGre    A    G        0      0        2 
   6   chr6_80029745     ZHar    A    G        0      0        2 
   6   chr6_80029745   Sample    A    G        0      0        2 
   6   chr6_80032148     AAsi    C    G        0      0        2 
   6   chr6_80032148     AKia    C    G        0      0        2 
   6   chr6_80032148     AOna    C    G        0      0        2 
   6   chr6_80032148     ASom    C    G        0      0        2 
   6   chr6_80032148     HCab    C    G        0      0        2 
   6   chr6_80032148     HPrz    C    G        0      0        2 
   6   chr6_80032148     ZBoe    C    G        0      0        2 
   6   chr6_80032148     ZGre    C    G        0      0        2 
   6   chr6_80032148     ZHar    C    G        1      2        2 
   6   chr6_80032148   Sample    C    G        0      0        2 
   6   chr6_80032962     AAsi    C    T        0      0        2 
   6   chr6_80032962     AKia    C    T        0      0        2 
   6   chr6_80032962     AOna    C    T        0      0        2 
   6   chr6_80032962     ASom    C    T        0      0        2 
   6   chr6_80032962     HCab    C    T        0      0        2 
   6   chr6_80032962     HPrz    C    T        0      0        2 
   6   chr6_80032962     ZBoe    C    T        0      0        2 
   6   chr6_80032962     ZGre    C    T        1      2        2 
   6   chr6_80032962     ZHar    C    T        0      0        2 
   6   chr6_80032962   Sample    C    T        0      0        2 
   6   chr6_80035348     AAsi    A    G      0.5      1        2 
   6   chr6_80035348     AKia    A    G        0      0        2 
   6   chr6_80035348     AOna    A    G        0      0        2 
   6   chr6_80035348     ASom    A    G        0      0        2 
   6   chr6_80035348     HCab    A    G        0      0        2 
   6   chr6_80035348     HPrz    A    G        0      0        2 
   6   chr6_80035348     ZBoe    A    G        0      0        2 
   6   chr6_80035348     ZGre    A    G        0      0        2 
   6   chr6_80035348     ZHar    A    G        0      0        2 
   6   chr6_80035348   Sample    A    G        0      0        2 
   6   chr6_80037380     AAsi    G    C        0      0        2 
   6   chr6_80037380     AKia    G    C        0      0        2 
   6   chr6_80037380     AOna    G    C        0      0        2 
   6   chr6_80037380     ASom    G    C        1      2        2 
   6   chr6_80037380     HCab    G    C        0      0        2 
   6   chr6_80037380     HPrz    G    C        0      0        2 
   6   chr6_80037380     ZBoe    G    C        0      0        2 
   6   chr6_80037380     ZGre    G    C        0      0        2 
   6   chr6_80037380     ZHar    G    C        0      0        2 
   6   chr6_80037380   Sample    G    C        0      0        2 
   6   chr6_80042796     AAsi    C    T        0      0        2 
   6   chr6_80042796     AKia    C    T        0      0        2 
   6   chr6_80042796     AOna    C    T        1      2        2 
   6   chr6_80042796     ASom    C    T        0      0        2 
   6   chr6_80042796     HCab    C    T        0      0        2 
   6   chr6_80042796     HPrz    C    T        0      0        2 
   6   chr6_80042796     ZBoe    C    T        0      0        2 
   6   chr6_80042796     ZGre    C    T        0      0        2 
   6   chr6_80042796     ZHar    C    T        0      0        2 
   6   chr6_80042796   Sample    C    T        0      0        2 
   6   chr6_80048509     AAsi    T    G        0      0        2 
   6   chr6_80048509     AKia    T    G        0      0        2 
   6   chr6_80048509     AOna    T    G        0      0        2 
   6   chr6_80048509     ASom    T    G        0      0        2 
   6   chr6_80048509     HCab    T    G        1      2        2 
   6   chr6_80048509     HPrz    T    G        1      2        2 
   6   chr6_80048509     ZBoe    T    G        0      0        2 
   6   chr6_80048509     ZGre    T    G        0      0        2 
   6   chr6_80048509     ZHar    T    G        0      0        2 
   6   chr6_80048509   Sample    T    G        0      0        2 
   6   chr6_80054699     AAsi    A    G        0      0        2 
   6   chr6_80054699     AKia    A    G        0      0        2 
   6   chr6_80054699     AOna    A    G        1      2        2 
   6   chr6_80054699     ASom    A    G        0      0        2 
   6   chr6_80054699     HCab    A    G        0      0        2 
   6   chr6_80054699     HPrz    A    G        0      0        2 
   6   chr6_80054699     ZBoe    A    G        0      0        2 
   6   chr6_80054699     ZGre    A    G        0      0        2 
   6   chr6_80054699     ZHar    A    G        0      0        2 
   6   chr6_80054699   Sample    A    G        0      0        2 
   6   chr6_80063198     AAsi    T    C        0      0        2 
   6   chr6_80063198     AKia    T    C        0      0        2 
   6   chr6_80063198     AOna    T    C        0      0        2 
   6   chr6_80063198     ASom    T    C        0      0        2 
   6   chr6_80063198     HCab    T    C        0      0        2 
   6   chr6_80063198     HPrz    T    C        0      0        2 
   6   chr6_80063198     ZBoe    T    C        0      0        2 
   6   chr6_80063198     ZGre    T    C        0      0        2 
   6   chr6_80063198     ZHar    T    C        1      2        2 
   6   chr6_80063198   Sample    T    C        0      0        2 
   6   chr6_80069181     AAsi    C    T        0      0        2 
   6   chr6_80069181     AKia    C    T        1      2        2 
   6   chr6_80069181     AOna    C    T        1      2        2 
   6   chr6_80069181     ASom    C    T        0      0        2 
   6   chr6_80069181     HCab    C    T        0      0        2 
   6   chr6_80069181     HPrz    C    T        0      0        2 
   6   chr6_80069181     ZBoe    C    T        0      0        2 
   6   chr6_80069181     ZGre    C    T        0      0        2 
   6   chr6_80069181     ZHar    C    T        0      0        2 
   6   chr6_80069181   Sample    C    T        0      0        2 
   6   chr6_80070668     AAsi    C    T        0      0        2 
   6   chr6_80070668     AKia    C    T        1      2        2 
   6   chr6_80070668     AOna    C    T        0      0        2 
   6   chr6_80070668     ASom    C    T        0      0        2 
   6   chr6_80070668     HCab    C    T        0      0        2 
   6   chr6_80070668     HPrz    C    T        0      0        2 
   6   chr6_80070668     ZBoe    C    T        0      0        2 
   6   chr6_80070668     ZGre    C    T        0      0        2 
   6   chr6_80070668     ZHar    C    T        0      0        2 
   6   chr6_80070668   Sample    C    T        0      0        2 
   6   chr6_80078368     AAsi    A    G        0      0        2 
   6   chr6_80078368     AKia    A    G        0      0        2 
   6   chr6_80078368     AOna    A    G        0      0        2 
   6   chr6_80078368     ASom    A    G        0      0        2 
   6   chr6_80078368     HCab    A    G        0      0        2 
   6   chr6_80078368     HPrz    A    G        0      0        2 
   6   chr6_80078368     ZBoe    A    G        0      0        2 
   6   chr6_80078368     ZGre    A    G        1      2        2 
   6   chr6_80078368     ZHar    A    G        0      0        2 
   6   chr6_80078368   Sample    A    G        1      2        2 
   6   chr6_80082253     AAsi    C    A        0      0        2 
   6   chr6_80082253     AKia    C    A        0      0        2 
   6   chr6_80082253     AOna    C    A        0      0        2 
   6   chr6_80082253     ASom    C    A        0      0        2 
   6   chr6_80082253     HCab    C    A        0      0        2 
   6   chr6_80082253     HPrz    C    A        0      0        2 
   6   chr6_80082253     ZBoe    C    A      0.5      1        2 
   6   chr6_80082253     ZGre    C    A        1      2        2 
   6   chr6_80082253     ZHar    C    A        0      0        2 
   6   chr6_80082253   Sample    C    A        0      0        2 
   6   chr6_80084327     AAsi    C    A        0      0        2 
   6   chr6_80084327     AKia    C    A        1      2        2 
   6   chr6_80084327     AOna    C    A        1      2        2 
   6   chr6_80084327     ASom    C    A        0      0        2 
   6   chr6_80084327     HCab    C    A        0      0        2 
   6   chr6_80084327     HPrz    C    A        0      0        2 
   6   chr6_80084327     ZBoe    C    A        0      0        2 
   6   chr6_80084327     ZGre    C    A        0      0        2 
   6   chr6_80084327     ZHar    C    A        0      0        2 
   6   chr6_80084327   Sample    C    A        0      0        2 
   6   chr6_80087453     AAsi    A    G        0      0        2 
   6   chr6_80087453     AKia    A    G        0      0        2 
   6   chr6_80087453     AOna    A    G        0      0        2 
   6   chr6_80087453     ASom    A    G      0.5      1        2 
   6   chr6_80087453     HCab    A    G        0      0        2 
   6   chr6_80087453     HPrz    A    G        0      0        2 
   6   chr6_80087453     ZBoe    A    G        0      0        2 
   6   chr6_80087453     ZGre    A    G        0      0        2 
   6   chr6_80087453     ZHar    A    G        0      0        2 
   6   chr6_80087453   Sample    A    G        0      0        2 
   6   chr6_80087754     AAsi    C    A        0      0        2 
   6   chr6_80087754     AKia    C    A        1      2        2 
   6   chr6_80087754     AOna    C    A        0      0        2 
   6   chr6_80087754     ASom    C    A        0      0        2 
   6   chr6_80087754     HCab    C    A        0      0        2 
   6   chr6_80087754     HPrz    C    A        0      0        2 
   6   chr6_80087754     ZBoe    C    A        0      0        2 
   6   chr6_80087754     ZGre    C    A        0      0        2 
   6   chr6_80087754     ZHar    C    A        0      0        2 
   6   chr6_80087754   Sample    C    A        0      0        2 
   6   chr6_80092599     AAsi    T    C      0.5      1        2 
   6   chr6_80092599     AKia    T    C        0      0        2 
   6   chr6_80092599     AOna    T    C        0      0        2 
   6   chr6_80092599     ASom    T    C        0      0        2 
   6   chr6_80092599     HCab    T    C        0      0        2 
   6   chr6_80092599     HPrz    T    C        0      0        2 
   6   chr6_80092599     ZBoe    T    C        0      0        2 
   6   chr6_80092599     ZGre    T    C        0      0        2 
   6   chr6_80092599     ZHar    T    C        0      0        2 
   6   chr6_80092599   Sample    T    C        1      2        2 
   6   chr6_80096155     AAsi    C    T      0.5      1        2 
   6   chr6_80096155     AKia    C    T        0      0        2 
   6   chr6_80096155     AOna    C    T        0      0        2 
   6   chr6_80096155     ASom    C    T      0.5      1        2 
   6   chr6_80096155     HCab    C    T        0      0        2 
   6   chr6_80096155     HPrz    C    T        0      0        2 
   6   chr6_80096155     ZBoe    C    T        0      0        2 
   6   chr6_80096155     ZGre    C    T        0      0        2 
   6   chr6_80096155     ZHar    C    T        0      0        2 
   6   chr6_80096155   Sample    C    T        0      0        2 
   6   chr6_80096277     AAsi    T    C        0      0        2 
   6   chr6_80096277     AKia    T    C        0      0        2 
   6   chr6_80096277     AOna    T    C        0      0        2 
   6   chr6_80096277     ASom    T    C        0      0        2 
   6   chr6_80096277     HCab    T    C        0      0        2 
   6   chr6_80096277     HPrz    T    C        0      0        2 
   6   chr6_80096277     ZBoe    T    C        1      2        2 
   6   chr6_80096277     ZGre    T    C        1      2        2 
   6   chr6_80096277     ZHar    T    C        1      2        2 
   6   chr6_80096277   Sample    T    C        0      0        2 
   6   chr6_80100863     AAsi    G    C        1      2        2 
   6   chr6_80100863     AKia    G    C        1      2        2 
   6   chr6_80100863     AOna    G    C        1      2        2 
   6   chr6_80100863     ASom    G    C        1      2        2 
   6   chr6_80100863     HCab    G    C        0      0        2 
   6   chr6_80100863     HPrz    G    C        0      0        2 
   6   chr6_80100863     ZBoe    G    C        0      0        2 
   6   chr6_80100863     ZGre    G    C        0      0        2 
   6   chr6_80100863     ZHar    G    C        0      0        2 
   6   chr6_80100863   Sample    G    C        1      2        2 
   6   chr6_80101884     AAsi    A    G      0.5      1        2 
   6   chr6_80101884     AKia    A    G        0      0        2 
   6   chr6_80101884     AOna    A    G        0      0        2 
   6   chr6_80101884     ASom    A    G      0.5      1        2 
   6   chr6_80101884     HCab    A    G        0      0        2 
   6   chr6_80101884     HPrz    A    G        0      0        2 
   6   chr6_80101884     ZBoe    A    G        0      0        2 
   6   chr6_80101884     ZGre    A    G        0      0        2 
   6   chr6_80101884     ZHar    A    G        0      0        2 
   6   chr6_80101884   Sample    A    G        1      2        2 
   6   chr6_80102042     AAsi    T    C        0      0        2 
   6   chr6_80102042     AKia    T    C        0      0        2 
   6   chr6_80102042     AOna    T    C        0      0        2 
   6   chr6_80102042     ASom    T    C        0      0        2 
   6   chr6_80102042     HCab    T    C        1      2        2 
   6   chr6_80102042     HPrz    T    C        1      2        2 
   6   chr6_80102042     ZBoe    T    C        0      0        2 
   6   chr6_80102042     ZGre    T    C        0      0        2 
   6   chr6_80102042     ZHar    T    C        0      0        2 
   6   chr6_80102042   Sample    T    C        0      0        2 
   6   chr6_80102755     AAsi    G    T        1      2        2 
   6   chr6_80102755     AKia    G    T        0      0        2 
   6   chr6_80102755     AOna    G    T        0      0        2 
   6   chr6_80102755     ASom    G    T        1      2        2 
   6   chr6_80102755     HCab    G    T        0      0        2 
   6   chr6_80102755     HPrz    G    T        0      0        2 
   6   chr6_80102755     ZBoe    G    T        0      0        2 
   6   chr6_80102755     ZGre    G    T        0      0        2 
   6   chr6_80102755     ZHar    G    T        0      0        2 
   6   chr6_80102755   Sample    G    T        1      2        2 
   6   chr6_80105451     AAsi    C    A      0.5      1        2 
   6   chr6_80105451     AKia    C    A        0      0        2 
   6   chr6_80105451     AOna    C    A        0      0        2 
   6   chr6_80105451     ASom    C    A      0.5      1        2 
   6   chr6_80105451     HCab    C    A        0      0        2 
   6   chr6_80105451     HPrz    C    A        0      0        2 
   6   chr6_80105451     ZBoe    C    A        0      0        2 
   6   chr6_80105451     ZGre    C    A        0      0        2 
   6   chr6_80105451     ZHar    C    A        0      0        2 
   6   chr6_80105451   Sample    C    A        1      2        2 
   6   chr6_80110846     AAsi    T    A        0      0        2 
   6   chr6_80110846     AKia    T    A        0      0        2 
   6   chr6_80110846     AOna    T    A        0      0        2 
   6   chr6_80110846     ASom    T    A        0      0        2 
   6   chr6_80110846     HCab    T    A        1      2        2 
   6   chr6_80110846     HPrz    T    A        1      2        2 
   6   chr6_80110846     ZBoe    T    A        0      0        2 
   6   chr6_80110846     ZGre    T    A        0      0        2 
   6   chr6_80110846     ZHar    T    A        0      0        2 
   6   chr6_80110846   Sample    T    A        0      0        2 
   6   chr6_80115493     AAsi    G    C        0      0        2 
   6   chr6_80115493     AKia    G    C        0      0        2 
   6   chr6_80115493     AOna    G    C        0      0        2 
   6   chr6_80115493     ASom    G    C        0      0        2 
   6   chr6_80115493     HCab    G    C        0      0        2 
   6   chr6_80115493     HPrz    G    C        0      0        2 
   6   chr6_80115493     ZBoe    G    C        0      0        2 
   6   chr6_80115493     ZGre    G    C        0      0        2 
   6   chr6_80115493     ZHar    G    C        1      2        2 
   6   chr6_80115493   Sample    G    C        0      0        2 
   6   chr6_80121635     AAsi    A    G        0      0        2 
   6   chr6_80121635     AKia    A    G      0.5      1        2 
   6   chr6_80121635     AOna    A    G        1      2        2 
   6   chr6_80121635     ASom    A    G        0      0        2 
   6   chr6_80121635     HCab    A    G        0      0        2 
   6   chr6_80121635     HPrz    A    G        0      0        2 
   6   chr6_80121635     ZBoe    A    G        0      0        2 
   6   chr6_80121635     ZGre    A    G        0      0        2 
   6   chr6_80121635     ZHar    A    G        0      0        2 
   6   chr6_80121635   Sample    A    G        0      0        2 
   6   chr6_80125743     AAsi    C    T        0      0        2 
   6   chr6_80125743     AKia    C    T        0      0        2 
   6   chr6_80125743     AOna    C    T        0      0        2 
   6   chr6_80125743     ASom    C    T        0      0        2 
   6   chr6_80125743     HCab    C    T        1      2        2 
   6   chr6_80125743     HPrz    C    T        1      2        2 
   6   chr6_80125743     ZBoe    C    T        0      0        2 
   6   chr6_80125743     ZGre    C    T        0      0        2 
   6   chr6_80125743     ZHar    C    T        0      0        2 
   6   chr6_80125743   Sample    C    T        0      0        2 
   6   chr6_80126826     AAsi    A    G        0      0        2 
   6   chr6_80126826     AKia    A    G        0      0        2 
   6   chr6_80126826     AOna    A    G        0      0        2 
   6   chr6_80126826     ASom    A    G        0      0        2 
   6   chr6_80126826     HCab    A    G        1      2        2 
   6   chr6_80126826     HPrz    A    G        1      2        2 
   6   chr6_80126826     ZBoe    A    G        0      0        2 
   6   chr6_80126826     ZGre    A    G        0      0        2 
   6   chr6_80126826     ZHar    A    G        0      0        2 
   6   chr6_80126826   Sample    A    G        0      0        2 
   6   chr6_80130801     AAsi    T    C        0      0        2 
   6   chr6_80130801     AKia    T    C      0.5      1        2 
   6   chr6_80130801     AOna    T    C        0      0        2 
   6   chr6_80130801     ASom    T    C        0      0        2 
   6   chr6_80130801     HCab    T    C        0      0        2 
   6   chr6_80130801     HPrz    T    C        0      0        2 
   6   chr6_80130801     ZBoe    T    C        0      0        2 
   6   chr6_80130801     ZGre    T    C        0      0        2 
   6   chr6_80130801     ZHar    T    C        0      0        2 
   6   chr6_80130801   Sample    T    C        0      0        2 
   6   chr6_80132835     AAsi    G    A        0      0        2 
   6   chr6_80132835     AKia    G    A        0      0        2 
   6   chr6_80132835     AOna    G    A        0      0        2 
   6   chr6_80132835     ASom    G    A        0      0        2 
   6   chr6_80132835     HCab    G    A        0      0        2 
   6   chr6_80132835     HPrz    G    A        0      0        2 
   6   chr6_80132835     ZBoe    G    A        1      2        2 
   6   chr6_80132835     ZGre    G    A        0      0        2 
   6   chr6_80132835     ZHar    G    A        0      0        2 
   6   chr6_80132835   Sample    G    A        0      0        2 
   6   chr6_80133546     AAsi    C    T      0.5      1        2 
   6   chr6_80133546     AKia    C    T        0      0        2 
   6   chr6_80133546     AOna    C    T        0      0        2 
   6   chr6_80133546     ASom    C    T        0      0        2 
   6   chr6_80133546     HCab    C    T        0      0        2 
   6   chr6_80133546     HPrz    C    T        0      0        2 
   6   chr6_80133546     ZBoe    C    T        0      0        2 
   6   chr6_80133546     ZGre    C    T        0      0        2 
   6   chr6_80133546     ZHar    C    T        0      0        2 
   6   chr6_80133546   Sample    C    T        0      0        2 
   6   chr6_80140131     AAsi    G    C        0      0        2 
   6   chr6_80140131     AKia    G    C        0      0        2 
   6   chr6_80140131     AOna    G    C        0      0        2 
   6   chr6_80140131     ASom    G    C        0      0        2 
   6   chr6_80140131     HCab    G    C      0.5      1        2 
   6   chr6_80140131     HPrz    G    C        0      0        2 
   6   chr6_80140131     ZBoe    G    C        0      0        2 
   6   chr6_80140131     ZGre    G    C        0      0        2 
   6   chr6_80140131     ZHar    G    C        0      0        2 
   6   chr6_80140131   Sample    G    C        0      0        2 
   6   chr6_80145063     AAsi    T    C        0      0        2 
   6   chr6_80145063     AKia    T    C        0      0        2 
   6   chr6_80145063     AOna    T    C        0      0        2 
   6   chr6_80145063     ASom    T    C        0      0        2 
   6   chr6_80145063     HCab    T    C        1      2        2 
   6   chr6_80145063     HPrz    T    C        1      2        2 
   6   chr6_80145063     ZBoe    T    C        0      0        2 
   6   chr6_80145063     ZGre    T    C        0      0        2 
   6   chr6_80145063     ZHar    T    C        0      0        2 
   6   chr6_80145063   Sample    T    C        0      0        2 
   6   chr6_80149826     AAsi    G    T        0      0        2 
   6   chr6_80149826     AKia    G    T        0      0        2 
   6   chr6_80149826     AOna    G    T        0      0        2 
   6   chr6_80149826     ASom    G    T        0      0        2 
   6   chr6_80149826     HCab    G    T        1      2        2 
   6   chr6_80149826     HPrz    G    T        1      2        2 
   6   chr6_80149826     ZBoe    G    T        0      0        2 
   6   chr6_80149826     ZGre    G    T        0      0        2 
   6   chr6_80149826     ZHar    G    T        0      0        2 
   6   chr6_80149826   Sample    G    T        0      0        2 
   6   chr6_80158815     AAsi    A    G        0      0        2 
   6   chr6_80158815     AKia    A    G      0.5      1        2 
   6   chr6_80158815     AOna    A    G        0      0        2 
   6   chr6_80158815     ASom    A    G        0      0        2 
   6   chr6_80158815     HCab    A    G        0      0        2 
   6   chr6_80158815     HPrz    A    G        0      0        2 
   6   chr6_80158815     ZBoe    A    G        1      2        2 
   6   chr6_80158815     ZGre    A    G        1      2        2 
   6   chr6_80158815     ZHar    A    G        1      2        2 
   6   chr6_80158815   Sample    A    G        0      0        2 
   6   chr6_80162896     AAsi    A    G        1      2        2 
   6   chr6_80162896     AKia    A    G      0.5      1        2 
   6   chr6_80162896     AOna    A    G        0      0        2 
   6   chr6_80162896     ASom    A    G        1      2        2 
   6   chr6_80162896     HCab    A    G        0      0        2 
   6   chr6_80162896     HPrz    A    G        0      0        2 
   6   chr6_80162896     ZBoe    A    G        0      0        2 
   6   chr6_80162896     ZGre    A    G        0      0        2 
   6   chr6_80162896     ZHar    A    G        0      0        2 
   6   chr6_80162896   Sample    A    G        0      0        2 
   6   chr6_80166517     AAsi    G    A        0      0        2 
   6   chr6_80166517     AKia    G    A        0      0        2 
   6   chr6_80166517     AOna    G    A        0      0        2 
   6   chr6_80166517     ASom    G    A        0      0        2 
   6   chr6_80166517     HCab    G    A        0      0        2 
   6   chr6_80166517     HPrz    G    A        0      0        2 
   6   chr6_80166517     ZBoe    G    A        0      0        2 
   6   chr6_80166517     ZGre    G    A        0      0        2 
   6   chr6_80166517     ZHar    G    A        1      2        2 
   6   chr6_80166517   Sample    G    A        0      0        2 
   6   chr6_80179363     AAsi    A    G        0      0        2 
   6   chr6_80179363     AKia    A    G        0      0        2 
   6   chr6_80179363     AOna    A    G        0      0        2 
   6   chr6_80179363     ASom    A    G        0      0        2 
   6   chr6_80179363     HCab    A    G        0      0        2 
   6   chr6_80179363     HPrz    A    G        0      0        2 
   6   chr6_80179363     ZBoe    A    G      0.5      1        2 
   6   chr6_80179363     ZGre    A    G        0      0        2 
   6   chr6_80179363     ZHar    A    G        0      0        2 
   6   chr6_80179363   Sample    A    G        0      0        2 
   6   chr6_80180021     AAsi    C    G        0      0        2 
   6   chr6_80180021     AKia    C    G        0      0        2 
   6   chr6_80180021     AOna    C    G        0      0        2 
   6   chr6_80180021     ASom    C    G      0.5      1        2 
   6   chr6_80180021     HCab    C    G        0      0        2 
   6   chr6_80180021     HPrz    C    G        0      0        2 
   6   chr6_80180021     ZBoe    C    G        0      0        2 
   6   chr6_80180021     ZGre    C    G        0      0        2 
   6   chr6_80180021     ZHar    C    G        0      0        2 
   6   chr6_80180021   Sample    C    G        0      0        2 
   6   chr6_80183117     AAsi    T    A        0      0        2 
   6   chr6_80183117     AKia    T    A      0.5      1        2 
   6   chr6_80183117     AOna    T    A        0      0        2 
   6   chr6_80183117     ASom    T    A        0      0        2 
   6   chr6_80183117     HCab    T    A        0      0        2 
   6   chr6_80183117     HPrz    T    A        0      0        2 
   6   chr6_80183117     ZBoe    T    A        0      0        2 
   6   chr6_80183117     ZGre    T    A        0      0        2 
   6   chr6_80183117     ZHar    T    A        0      0        2 
   6   chr6_80183117   Sample    T    A        0      0        2 
   6   chr6_80187158     AAsi    T    C        0      0        2 
   6   chr6_80187158     AKia    T    C        0      0        2 
   6   chr6_80187158     AOna    T    C        0      0        2 
   6   chr6_80187158     ASom    T    C        0      0        2 
   6   chr6_80187158     HCab    T    C        1      2        2 
   6   chr6_80187158     HPrz    T    C        1      2        2 
   6   chr6_80187158     ZBoe    T    C        0      0        2 
   6   chr6_80187158     ZGre    T    C        0      0        2 
   6   chr6_80187158     ZHar    T    C        0      0        2 
   6   chr6_80187158   Sample    T    C        0      0        2 
   6   chr6_80187436     AAsi    T    C        0      0        2 
   6   chr6_80187436     AKia    T    C      0.5      1        2 
   6   chr6_80187436     AOna    T    C        0      0        2 
   6   chr6_80187436     ASom    T    C        0      0        2 
   6   chr6_80187436     HCab    T    C        0      0        2 
   6   chr6_80187436     HPrz    T    C        0      0        2 
   6   chr6_80187436     ZBoe    T    C        0      0        2 
   6   chr6_80187436     ZGre    T    C        0      0        2 
   6   chr6_80187436     ZHar    T    C        0      0        2 
   6   chr6_80187436   Sample    T    C        0      0        2 
   6   chr6_80190327     AAsi    C    T        0      0        2 
   6   chr6_80190327     AKia    C    T        0      0        2 
   6   chr6_80190327     AOna    C    T        0      0        2 
   6   chr6_80190327     ASom    C    T        0      0        2 
   6   chr6_80190327     HCab    C    T        1      2        2 
   6   chr6_80190327     HPrz    C    T        1      2        2 
   6   chr6_80190327     ZBoe    C    T        0      0        2 
   6   chr6_80190327     ZGre    C    T        0      0        2 
   6   chr6_80190327     ZHar    C    T        0      0        2 
   6   chr6_80190327   Sample    C    T        0      0        2 
   6   chr6_80196560     AAsi    G    C        0      0        2 
   6   chr6_80196560     AKia    G    C        0      0        2 
   6   chr6_80196560     AOna    G    C        0      0        2 
   6   chr6_80196560     ASom    G    C        0      0        2 
   6   chr6_80196560     HCab    G    C        0      0        2 
   6   chr6_80196560     HPrz    G    C        0      0        2 
   6   chr6_80196560     ZBoe    G    C        1      2        2 
   6   chr6_80196560     ZGre    G    C        1      2        2 
   6   chr6_80196560     ZHar    G    C        1      2        2 
   6   chr6_80196560   Sample    G    C        0      0        2 
   6   chr6_80197349     AAsi    A    G        0      0        2 
   6   chr6_80197349     AKia    A    G      0.5      1        2 
   6   chr6_80197349     AOna    A    G        0      0        2 
   6   chr6_80197349     ASom    A    G        0      0        2 
   6   chr6_80197349     HCab    A    G        0      0        2 
   6   chr6_80197349     HPrz    A    G        0      0        2 
   6   chr6_80197349     ZBoe    A    G        0      0        2 
   6   chr6_80197349     ZGre    A    G        0      0        2 
   6   chr6_80197349     ZHar    A    G        0      0        2 
   6   chr6_80197349   Sample    A    G        0      0        2 
   6   chr6_80198338     AAsi    A    G        0      0        2 
   6   chr6_80198338     AKia    A    G        0      0        2 
   6   chr6_80198338     AOna    A    G        0      0        2 
   6   chr6_80198338     ASom    A    G        0      0        2 
   6   chr6_80198338     HCab    A    G        1      2        2 
   6   chr6_80198338     HPrz    A    G        1      2        2 
   6   chr6_80198338     ZBoe    A    G        0      0        2 
   6   chr6_80198338     ZGre    A    G        0      0        2 
   6   chr6_80198338     ZHar    A    G        0      0        2 
   6   chr6_80198338   Sample    A    G        0      0        2 
   6   chr6_80211415     AAsi    C    T        0      0        2 
   6   chr6_80211415     AKia    C    T        0      0        2 
   6   chr6_80211415     AOna    C    T        0      0        2 
   6   chr6_80211415     ASom    C    T        0      0        2 
   6   chr6_80211415     HCab    C    T        0      0        2 
   6   chr6_80211415     HPrz    C    T        0      0        2 
   6   chr6_80211415     ZBoe    C    T        0      0        2 
   6   chr6_80211415     ZGre    C    T        0      0        2 
   6   chr6_80211415     ZHar    C    T        1      2        2 
   6   chr6_80211415   Sample    C    T        0      0        2 
   6   chr6_80213077     AAsi    C    G        0      0        2 
   6   chr6_80213077     AKia    C    G        0      0        2 
   6   chr6_80213077     AOna    C    G        0      0        2 
   6   chr6_80213077     ASom    C    G        0      0        2 
   6   chr6_80213077     HCab    C    G        1      2        2 
   6   chr6_80213077     HPrz    C    G        1      2        2 
   6   chr6_80213077     ZBoe    C    G        0      0        2 
   6   chr6_80213077     ZGre    C    G        0      0        2 
   6   chr6_80213077     ZHar    C    G        0      0        2 
   6   chr6_80213077   Sample    C    G        0      0        2 
   6   chr6_80243356     AAsi    T    C        0      0        2 
   6   chr6_80243356     AKia    T    C        0      0        2 
   6   chr6_80243356     AOna    T    C        0      0        2 
   6   chr6_80243356     ASom    T    C        0      0        2 
   6   chr6_80243356     HCab    T    C        0      0        2 
   6   chr6_80243356     HPrz    T    C        0      0        2 
   6   chr6_80243356     ZBoe    T    C        0      0        2 
   6   chr6_80243356     ZGre    T    C      0.5      1        2 
   6   chr6_80243356     ZHar    T    C        0      0        2 
   6   chr6_80243356   Sample    T    C        0      0        2 
   6   chr6_80250063     AAsi    A    G        0      0        2 
   6   chr6_80250063     AKia    A    G      0.5      1        2 
   6   chr6_80250063     AOna    A    G        1      2        2 
   6   chr6_80250063     ASom    A    G        0      0        2 
   6   chr6_80250063     HCab    A    G        0      0        2 
   6   chr6_80250063     HPrz    A    G        0      0        2 
   6   chr6_80250063     ZBoe    A    G        0      0        2 
   6   chr6_80250063     ZGre    A    G        0      0        2 
   6   chr6_80250063     ZHar    A    G        0      0        2 
   6   chr6_80250063   Sample    A    G        0      0        2 
   6   chr6_80253697     AAsi    G    A        0      0        2 
   6   chr6_80253697     AKia    G    A        0      0        2 
   6   chr6_80253697     AOna    G    A        0      0        2 
   6   chr6_80253697     ASom    G    A        0      0        2 
   6   chr6_80253697     HCab    G    A      0.5      1        2 
   6   chr6_80253697     HPrz    G    A        0      0        2 
   6   chr6_80253697     ZBoe    G    A        0      0        2 
   6   chr6_80253697     ZGre    G    A        0      0        2 
   6   chr6_80253697     ZHar    G    A        0      0        2 
   6   chr6_80253697   Sample    G    A        0      0        2 
   6   chr6_80253881     AAsi    C    T        1      2        2 
   6   chr6_80253881     AKia    C    T        0      0        2 
   6   chr6_80253881     AOna    C    T        0      0        2 
   6   chr6_80253881     ASom    C    T        1      2        2 
   6   chr6_80253881     HCab    C    T        0      0        2 
   6   chr6_80253881     HPrz    C    T        0      0        2 
   6   chr6_80253881     ZBoe    C    T        0      0        2 
   6   chr6_80253881     ZGre    C    T        0      0        2 
   6   chr6_80253881     ZHar    C    T        0      0        2 
   6   chr6_80253881   Sample    C    T        1      2        2 
   6   chr6_80281801     AAsi    A    C        0      0        2 
   6   chr6_80281801     AKia    A    C        0      0        2 
   6   chr6_80281801     AOna    A    C        0      0        2 
   6   chr6_80281801     ASom    A    C        0      0        2 
   6   chr6_80281801     HCab    A    C        0      0        2 
   6   chr6_80281801     HPrz    A    C        0      0        2 
   6   chr6_80281801     ZBoe    A    C        0      0        2 
   6   chr6_80281801     ZGre    A    C        0      0        2 
   6   chr6_80281801     ZHar    A    C        1      2        2 
   6   chr6_80281801   Sample    A    C        0      0        2 
   6   chr6_80284391     AAsi    C    G        0      0        2 
   6   chr6_80284391     AKia    C    G        0      0        2 
   6   chr6_80284391     AOna    C    G        0      0        2 
   6   chr6_80284391     ASom    C    G        0      0        2 
   6   chr6_80284391     HCab    C    G        1      2        2 
   6   chr6_80284391     HPrz    C    G      0.5      1        2 
   6   chr6_80284391     ZBoe    C    G        0      0        2 
   6   chr6_80284391     ZGre    C    G        0      0        2 
   6   chr6_80284391     ZHar    C    G        0      0        2 
   6   chr6_80284391   Sample    C    G        0      0        2 
   6   chr6_80286261     AAsi    C    T        0      0        2 
   6   chr6_80286261     AKia    C    T        0      0        2 
   6   chr6_80286261     AOna    C    T        0      0        2 
   6   chr6_80286261     ASom    C    T        0      0        2 
   6   chr6_80286261     HCab    C    T        1      2        2 
   6   chr6_80286261     HPrz    C    T        1      2        2 
   6   chr6_80286261     ZBoe    C    T        0      0        2 
   6   chr6_80286261     ZGre    C    T        0      0        2 
   6   chr6_80286261     ZHar    C    T        0      0        2 
   6   chr6_80286261   Sample    C    T        0      0        2 
   6   chr6_80295844     AAsi    G    A        0      0        2 
   6   chr6_80295844     AKia    G    A        0      0        2 
   6   chr6_80295844     AOna    G    A        0      0        2 
   6   chr6_80295844     ASom    G    A        0      0        2 
   6   chr6_80295844     HCab    G    A        0      0        2 
   6   chr6_80295844     HPrz    G    A        0      0        2 
   6   chr6_80295844     ZBoe    G    A      0.5      1        2 
   6   chr6_80295844     ZGre    G    A        0      0        2 
   6   chr6_80295844     ZHar    G    A        0      0        2 
   6   chr6_80295844   Sample    G    A        0      0        2 
   6   chr6_80323493     AAsi    A    G        1      2        2 
   6   chr6_80323493     AKia    A    G        0      0        2 
   6   chr6_80323493     AOna    A    G        0      0        2 
   6   chr6_80323493     ASom    A    G        0      0        2 
   6   chr6_80323493     HCab    A    G        0      0        2 
   6   chr6_80323493     HPrz    A    G        0      0        2 
   6   chr6_80323493     ZBoe    A    G        0      0        2 
   6   chr6_80323493     ZGre    A    G        0      0        2 
   6   chr6_80323493     ZHar    A    G        0      0        2 
   6   chr6_80323493   Sample    A    G        1      2        2 
   6   chr6_80323838     AAsi    G    A        0      0        2 
   6   chr6_80323838     AKia    G    A        0      0        2 
   6   chr6_80323838     AOna    G    A        0      0        2 
   6   chr6_80323838     ASom    G    A        0      0        2 
   6   chr6_80323838     HCab    G    A        0      0        2 
   6   chr6_80323838     HPrz    G    A        0      0        2 
   6   chr6_80323838     ZBoe    G    A      0.5      1        2 
   6   chr6_80323838     ZGre    G    A        0      0        2 
   6   chr6_80323838     ZHar    G    A        1      2        2 
   6   chr6_80323838   Sample    G    A        0      0        2 
   6   chr6_80328130     AAsi    C    A        0      0        2 
   6   chr6_80328130     AKia    C    A        0      0        2 
   6   chr6_80328130     AOna    C    A        0      0        2 
   6   chr6_80328130     ASom    C    A        0      0        2 
   6   chr6_80328130     HCab    C    A        1      2        2 
   6   chr6_80328130     HPrz    C    A        1      2        2 
   6   chr6_80328130     ZBoe    C    A        0      0        2 
   6   chr6_80328130     ZGre    C    A        0      0        2 
   6   chr6_80328130     ZHar    C    A        0      0        2 
   6   chr6_80328130   Sample    C    A        0      0        2 
   6   chr6_80336208     AAsi    A    G        0      0        2 
   6   chr6_80336208     AKia    A    G        0      0        2 
   6   chr6_80336208     AOna    A    G        0      0        2 
   6   chr6_80336208     ASom    A    G        0      0        2 
   6   chr6_80336208     HCab    A    G      0.5      1        2 
   6   chr6_80336208     HPrz    A    G        0      0        2 
   6   chr6_80336208     ZBoe    A    G        0      0        2 
   6   chr6_80336208     ZGre    A    G        0      0        2 
   6   chr6_80336208     ZHar    A    G        0      0        2 
   6   chr6_80336208   Sample    A    G        0      0        2 
   6   chr6_80338400     AAsi    T    C        0      0        2 
   6   chr6_80338400     AKia    T    C        0      0        2 
   6   chr6_80338400     AOna    T    C        0      0        2 
   6   chr6_80338400     ASom    T    C        0      0        2 
   6   chr6_80338400     HCab    T    C        1      2        2 
   6   chr6_80338400     HPrz    T    C        1      2        2 
   6   chr6_80338400     ZBoe    T    C        0      0        2 
   6   chr6_80338400     ZGre    T    C        0      0        2 
   6   chr6_80338400     ZHar    T    C        0      0        2 
   6   chr6_80338400   Sample    T    C        0      0        2 
   6   chr6_80348219     AAsi    T    G        0      0        2 
   6   chr6_80348219     AKia    T    G        0      0        2 
   6   chr6_80348219     AOna    T    G        0      0        2 
   6   chr6_80348219     ASom    T    G        0      0        2 
   6   chr6_80348219     HCab    T    G        0      0        2 
   6   chr6_80348219     HPrz    T    G        0      0        2 
   6   chr6_80348219     ZBoe    T    G        1      2        2 
   6   chr6_80348219     ZGre    T    G        0      0        2 
   6   chr6_80348219     ZHar    T    G        0      0        2 
   6   chr6_80348219   Sample    T    G        0      0        2 
   6   chr6_80348958     AAsi    A    G        0      0        2 
   6   chr6_80348958     AKia    A    G        0      0        2 
   6   chr6_80348958     AOna    A    G        0      0        2 
   6   chr6_80348958     ASom    A    G      0.5      1        2 
   6   chr6_80348958     HCab    A    G        0      0        2 
   6   chr6_80348958     HPrz    A    G        0      0        2 
   6   chr6_80348958     ZBoe    A    G        0      0        2 
   6   chr6_80348958     ZGre    A    G        0      0        2 
   6   chr6_80348958     ZHar    A    G        0      0        2 
   6   chr6_80348958   Sample    A    G        0      0        2 
   6   chr6_80353036     AAsi    C    T        0      0        2 
   6   chr6_80353036     AKia    C    T        0      0        2 
   6   chr6_80353036     AOna    C    T        0      0        2 
   6   chr6_80353036     ASom    C    T        0      0        2 
   6   chr6_80353036     HCab    C    T      0.5      1        2 
   6   chr6_80353036     HPrz    C    T        0      0        2 
   6   chr6_80353036     ZBoe    C    T        0      0        2 
   6   chr6_80353036     ZGre    C    T        0      0        2 
   6   chr6_80353036     ZHar    C    T        0      0        2 
   6   chr6_80353036   Sample    C    T        0      0        2 
   6   chr6_80360857     AAsi    C    A        0      0        2 
   6   chr6_80360857     AKia    C    A        0      0        2 
   6   chr6_80360857     AOna    C    A        1      2        2 
   6   chr6_80360857     ASom    C    A        0      0        2 
   6   chr6_80360857     HCab    C    A        0      0        2 
   6   chr6_80360857     HPrz    C    A        0      0        2 
   6   chr6_80360857     ZBoe    C    A        0      0        2 
   6   chr6_80360857     ZGre    C    A        0      0        2 
   6   chr6_80360857     ZHar    C    A        0      0        2 
   6   chr6_80360857   Sample    C    A        0      0        2 
   6   chr6_80360939     AAsi    T    G        1      2        2 
   6   chr6_80360939     AKia    T    G        0      0        2 
   6   chr6_80360939     AOna    T    G        0      0        2 
   6   chr6_80360939     ASom    T    G        0      0        2 
   6   chr6_80360939     HCab    T    G        0      0        2 
   6   chr6_80360939     HPrz    T    G        0      0        2 
   6   chr6_80360939     ZBoe    T    G        0      0        2 
   6   chr6_80360939     ZGre    T    G        0      0        2 
   6   chr6_80360939     ZHar    T    G        0      0        2 
   6   chr6_80360939   Sample    T    G        0      0        2 
   6   chr6_80362585     AAsi    A    G        0      0        2 
   6   chr6_80362585     AKia    A    G        0      0        2 
   6   chr6_80362585     AOna    A    G        0      0        2 
   6   chr6_80362585     ASom    A    G        0      0        2 
   6   chr6_80362585     HCab    A    G        0      0        2 
   6   chr6_80362585     HPrz    A    G        0      0        2 
   6   chr6_80362585     ZBoe    A    G        0      0        2 
   6   chr6_80362585     ZGre    A    G        0      0        2 
   6   chr6_80362585     ZHar    A    G        1      2        2 
   6   chr6_80362585   Sample    A    G        0      0        2 
   6   chr6_80370654     AAsi    G    T        0      0        2 
   6   chr6_80370654     AKia    G    T        0      0        2 
   6   chr6_80370654     AOna    G    T        0      0        2 
   6   chr6_80370654     ASom    G    T        0      0        2 
   6   chr6_80370654     HCab    G    T        1      2        2 
   6   chr6_80370654     HPrz    G    T        1      2        2 
   6   chr6_80370654     ZBoe    G    T        0      0        2 
   6   chr6_80370654     ZGre    G    T        0      0        2 
   6   chr6_80370654     ZHar    G    T        0      0        2 
   6   chr6_80370654   Sample    G    T        0      0        2 
   6   chr6_80371068     AAsi    T    C        0      0        2 
   6   chr6_80371068     AKia    T    C        0      0        2 
   6   chr6_80371068     AOna    T    C        0      0        2 
   6   chr6_80371068     ASom    T    C        0      0        2 
   6   chr6_80371068     HCab    T    C        0      0        2 
   6   chr6_80371068     HPrz    T    C        0      0        2 
   6   chr6_80371068     ZBoe    T    C      0.5      1        2 
   6   chr6_80371068     ZGre    T    C        0      0        2 
   6   chr6_80371068     ZHar    T    C        0      0        2 
   6   chr6_80371068   Sample    T    C        0      0        2 
   6   chr6_80372012     AAsi    G    A        0      0        2 
   6   chr6_80372012     AKia    G    A        0      0        2 
   6   chr6_80372012     AOna    G    A        0      0        2 
   6   chr6_80372012     ASom    G    A        0      0        2 
   6   chr6_80372012     HCab    G    A        1      2        2 
   6   chr6_80372012     HPrz    G    A        1      2        2 
   6   chr6_80372012     ZBoe    G    A        0      0        2 
   6   chr6_80372012     ZGre    G    A        0      0        2 
   6   chr6_80372012     ZHar    G    A        0      0        2 
   6   chr6_80372012   Sample    G    A        0      0        2 
   6   chr6_80373403     AAsi    T    C        1      2        2 
   6   chr6_80373403     AKia    T    C        0      0        2 
   6   chr6_80373403     AOna    T    C        0      0        2 
   6   chr6_80373403     ASom    T    C      0.5      1        2 
   6   chr6_80373403     HCab    T    C        0      0        2 
   6   chr6_80373403     HPrz    T    C        0      0        2 
   6   chr6_80373403     ZBoe    T    C        0      0        2 
   6   chr6_80373403     ZGre    T    C        0      0        2 
   6   chr6_80373403     ZHar    T    C        0      0        2 
   6   chr6_80373403   Sample    T    C        0      0        2 
   6   chr6_80373661     AAsi    C    T        0      0        2 
   6   chr6_80373661     AKia    C    T        0      0        2 
   6   chr6_80373661     AOna    C    T        1      2        2 
   6   chr6_80373661     ASom    C    T        0      0        2 
   6   chr6_80373661     HCab    C    T        0      0        2 
   6   chr6_80373661     HPrz    C    T        0      0        2 
   6   chr6_80373661     ZBoe    C    T        0      0        2 
   6   chr6_80373661     ZGre    C    T        0      0        2 
   6   chr6_80373661     ZHar    C    T        0      0        2 
   6   chr6_80373661   Sample    C    T        0      0        2 
   6   chr6_80385174     AAsi    G    A        0      0        2 
   6   chr6_80385174     AKia    G    A        1      2        2 
   6   chr6_80385174     AOna    G    A        0      0        2 
   6   chr6_80385174     ASom    G    A        0      0        2 
   6   chr6_80385174     HCab    G    A        0      0        2 
   6   chr6_80385174     HPrz    G    A        0      0        2 
   6   chr6_80385174     ZBoe    G    A        0      0        2 
   6   chr6_80385174     ZGre    G    A        0      0        2 
   6   chr6_80385174     ZHar    G    A        0      0        2 
   6   chr6_80385174   Sample    G    A        0      0        2 
   6   chr6_80395409     AAsi    A    G        0      0        2 
   6   chr6_80395409     AKia    A    G        0      0        2 
   6   chr6_80395409     AOna    A    G        0      0        2 
   6   chr6_80395409     ASom    A    G        0      0        2 
   6   chr6_80395409     HCab    A    G        1      2        2 
   6   chr6_80395409     HPrz    A    G        1      2        2 
   6   chr6_80395409     ZBoe    A    G        0      0        2 
   6   chr6_80395409     ZGre    A    G        0      0        2 
   6   chr6_80395409     ZHar    A    G        0      0        2 
   6   chr6_80395409   Sample    A    G        0      0        2 
   6   chr6_80397695     AAsi    C    T        0      0        2 
   6   chr6_80397695     AKia    C    T        0      0        2 
   6   chr6_80397695     AOna    C    T        1      2        2 
   6   chr6_80397695     ASom    C    T        0      0        2 
   6   chr6_80397695     HCab    C    T        0      0        2 
   6   chr6_80397695     HPrz    C    T        0      0        2 
   6   chr6_80397695     ZBoe    C    T        0      0        2 
   6   chr6_80397695     ZGre    C    T        0      0        2 
   6   chr6_80397695     ZHar    C    T        0      0        2 
   6   chr6_80397695   Sample    C    T        0      0        2 
   6   chr6_80403089     AAsi    G    A        0      0        2 
   6   chr6_80403089     AKia    G    A        0      0        2 
   6   chr6_80403089     AOna    G    A        0      0        2 
   6   chr6_80403089     ASom    G    A      0.5      1        2 
   6   chr6_80403089     HCab    G    A        0      0        2 
   6   chr6_80403089     HPrz    G    A        0      0        2 
   6   chr6_80403089     ZBoe    G    A        0      0        2 
   6   chr6_80403089     ZGre    G    A        0      0        2 
   6   chr6_80403089     ZHar    G    A        0      0        2 
   6   chr6_80403089   Sample    G    A        0      0        2 
   6   chr6_80412313     AAsi    T    C        0      0        2 
   6   chr6_80412313     AKia    T    C        0      0        2 
   6   chr6_80412313     AOna    T    C        0      0        2 
   6   chr6_80412313     ASom    T    C        0      0        2 
   6   chr6_80412313     HCab    T    C        0      0        2 
   6   chr6_80412313     HPrz    T    C        0      0        2 
   6   chr6_80412313     ZBoe    T    C      0.5      1        2 
   6   chr6_80412313     ZGre    T    C        0      0        2 
   6   chr6_80412313     ZHar    T    C        0      0        2 
   6   chr6_80412313   Sample    T    C        0      0        2 
   6   chr6_80425496     AAsi    G    C        0      0        2 
   6   chr6_80425496     AKia    G    C        0      0        2 
   6   chr6_80425496     AOna    G    C        0      0        2 
   6   chr6_80425496     ASom    G    C        0      0        2 
   6   chr6_80425496     HCab    G    C        0      0        2 
   6   chr6_80425496     HPrz    G    C        0      0        2 
   6   chr6_80425496     ZBoe    G    C        1      2        2 
   6   chr6_80425496     ZGre    G    C        0      0        2 
   6   chr6_80425496     ZHar    G    C        0      0        2 
   6   chr6_80425496   Sample    G    C        0      0        2 
   6   chr6_80426163     AAsi    C    T        0      0        2 
   6   chr6_80426163     AKia    C    T        0      0        2 
   6   chr6_80426163     AOna    C    T        0      0        2 
   6   chr6_80426163     ASom    C    T        0      0        2 
   6   chr6_80426163     HCab    C    T        1      2        2 
   6   chr6_80426163     HPrz    C    T        1      2        2 
   6   chr6_80426163     ZBoe    C    T        0      0        2 
   6   chr6_80426163     ZGre    C    T        0      0        2 
   6   chr6_80426163     ZHar    C    T        0      0        2 
   6   chr6_80426163   Sample    C    T        0      0        2 
   6   chr6_80429462     AAsi    G    T        0      0        2 
   6   chr6_80429462     AKia    G    T        0      0        2 
   6   chr6_80429462     AOna    G    T        0      0        2 
   6   chr6_80429462     ASom    G    T        0      0        2 
   6   chr6_80429462     HCab    G    T        1      2        2 
   6   chr6_80429462     HPrz    G    T        1      2        2 
   6   chr6_80429462     ZBoe    G    T        0      0        2 
   6   chr6_80429462     ZGre    G    T        0      0        2 
   6   chr6_80429462     ZHar    G    T        0      0        2 
   6   chr6_80429462   Sample    G    T        0      0        2 
   6   chr6_80432599     AAsi    G    C        0      0        2 
   6   chr6_80432599     AKia    G    C        0      0        2 
   6   chr6_80432599     AOna    G    C        0      0        2 
   6   chr6_80432599     ASom    G    C        0      0        2 
   6   chr6_80432599     HCab    G    C        1      2        2 
   6   chr6_80432599     HPrz    G    C        1      2        2 
   6   chr6_80432599     ZBoe    G    C        0      0        2 
   6   chr6_80432599     ZGre    G    C        0      0        2 
   6   chr6_80432599     ZHar    G    C        0      0        2 
   6   chr6_80432599   Sample    G    C        0      0        2 
   6   chr6_80433841     AAsi    C    G        1      2        2 
   6   chr6_80433841     AKia    C    G        1      2        2 
   6   chr6_80433841     AOna    C    G        1      2        2 
   6   chr6_80433841     ASom    C    G        1      2        2 
   6   chr6_80433841     HCab    C    G        0      0        2 
   6   chr6_80433841     HPrz    C    G        0      0        2 
   6   chr6_80433841     ZBoe    C    G        0      0        2 
   6   chr6_80433841     ZGre    C    G        0      0        2 
   6   chr6_80433841     ZHar    C    G        0      0        2 
   6   chr6_80433841   Sample    C    G        1      2        2 
   6   chr6_80435085     AAsi    T    C        0      0        2 
   6   chr6_80435085     AKia    T    C        0      0        2 
   6   chr6_80435085     AOna    T    C        0      0        2 
   6   chr6_80435085     ASom    T    C        0      0        2 
   6   chr6_80435085     HCab    T    C        0      0        2 
   6   chr6_80435085     HPrz    T    C        0      0        2 
   6   chr6_80435085     ZBoe    T    C        1      2        2 
   6   chr6_80435085     ZGre    T    C        0      0        2 
   6   chr6_80435085     ZHar    T    C        0      0        2 
   6   chr6_80435085   Sample    T    C        0      0        2 
   6   chr6_80440285     AAsi    C    T        0      0        2 
   6   chr6_80440285     AKia    C    T        0      0        2 
   6   chr6_80440285     AOna    C    T        0      0        2 
   6   chr6_80440285     ASom    C    T        0      0        2 
   6   chr6_80440285     HCab    C    T        1      2        2 
   6   chr6_80440285     HPrz    C    T        1      2        2 
   6   chr6_80440285     ZBoe    C    T        0      0        2 
   6   chr6_80440285     ZGre    C    T        0      0        2 
   6   chr6_80440285     ZHar    C    T        0      0        2 
   6   chr6_80440285   Sample    C    T        0      0        2 
   6   chr6_80444583     AAsi    T    G        0      0        2 
   6   chr6_80444583     AKia    T    G        0      0        2 
   6   chr6_80444583     AOna    T    G        0      0        2 
   6   chr6_80444583     ASom    T    G        0      0        2 
   6   chr6_80444583     HCab    T    G      0.5      1        2 
   6   chr6_80444583     HPrz    T    G        0      0        2 
   6   chr6_80444583     ZBoe    T    G        0      0        2 
   6   chr6_80444583     ZGre    T    G        0      0        2 
   6   chr6_80444583     ZHar    T    G        0      0        2 
   6   chr6_80444583   Sample    T    G        0      0        2 
   6   chr6_80446398     AAsi    G    A        0      0        2 
   6   chr6_80446398     AKia    G    A        0      0        2 
   6   chr6_80446398     AOna    G    A        0      0        2 
   6   chr6_80446398     ASom    G    A        0      0        2 
   6   chr6_80446398     HCab    G    A        1      2        2 
   6   chr6_80446398     HPrz    G    A        1      2        2 
   6   chr6_80446398     ZBoe    G    A        0      0        2 
   6   chr6_80446398     ZGre    G    A        0      0        2 
   6   chr6_80446398     ZHar    G    A        0      0        2 
   6   chr6_80446398   Sample    G    A        0      0        2 
   6   chr6_80448484     AAsi    G    C        0      0        2 
   6   chr6_80448484     AKia    G    C        0      0        2 
   6   chr6_80448484     AOna    G    C        0      0        2 
   6   chr6_80448484     ASom    G    C        0      0        2 
   6   chr6_80448484     HCab    G    C        0      0        2 
   6   chr6_80448484     HPrz    G    C        0      0        2 
   6   chr6_80448484     ZBoe    G    C        0      0        2 
   6   chr6_80448484     ZGre    G    C        0      0        2 
   6   chr6_80448484     ZHar    G    C      0.5      1        2 
   6   chr6_80448484   Sample    G    C        0      0        2 
   6   chr6_80451383     AAsi    C    T        0      0        2 
   6   chr6_80451383     AKia    C    T        0      0        2 
   6   chr6_80451383     AOna    C    T        1      2        2 
   6   chr6_80451383     ASom    C    T        0      0        2 
   6   chr6_80451383     HCab    C    T        0      0        2 
   6   chr6_80451383     HPrz    C    T        0      0        2 
   6   chr6_80451383     ZBoe    C    T        0      0        2 
   6   chr6_80451383     ZGre    C    T        0      0        2 
   6   chr6_80451383     ZHar    C    T        0      0        2 
   6   chr6_80451383   Sample    C    T        0      0        2 
   6   chr6_80456641     AAsi    A    G        0      0        2 
   6   chr6_80456641     AKia    A    G        0      0        2 
   6   chr6_80456641     AOna    A    G        0      0        2 
   6   chr6_80456641     ASom    A    G        0      0        2 
   6   chr6_80456641     HCab    A    G        0      0        2 
   6   chr6_80456641     HPrz    A    G        0      0        2 
   6   chr6_80456641     ZBoe    A    G        1      2        2 
   6   chr6_80456641     ZGre    A    G        0      0        2 
   6   chr6_80456641     ZHar    A    G        0      0        2 
   6   chr6_80456641   Sample    A    G        0      0        2 
   6   chr6_80459360     AAsi    A    G        0      0        2 
   6   chr6_80459360     AKia    A    G        0      0        2 
   6   chr6_80459360     AOna    A    G        0      0        2 
   6   chr6_80459360     ASom    A    G        0      0        2 
   6   chr6_80459360     HCab    A    G        1      2        2 
   6   chr6_80459360     HPrz    A    G        1      2        2 
   6   chr6_80459360     ZBoe    A    G        0      0        2 
   6   chr6_80459360     ZGre    A    G        0      0        2 
   6   chr6_80459360     ZHar    A    G        0      0        2 
   6   chr6_80459360   Sample    A    G        0      0        2 
   6   chr6_80460434     AAsi    A    G        0      0        2 
   6   chr6_80460434     AKia    A    G        0      0        2 
   6   chr6_80460434     AOna    A    G        0      0        2 
   6   chr6_80460434     ASom    A    G        0      0        2 
   6   chr6_80460434     HCab    A    G        0      0        2 
   6   chr6_80460434     HPrz    A    G      0.5      1        2 
   6   chr6_80460434     ZBoe    A    G        0      0        2 
   6   chr6_80460434     ZGre    A    G        0      0        2 
   6   chr6_80460434     ZHar    A    G        0      0        2 
   6   chr6_80460434   Sample    A    G        0      0        2 
   6   chr6_80461767     AAsi    A    G        0      0        2 
   6   chr6_80461767     AKia    A    G        1      2        2 
   6   chr6_80461767     AOna    A    G        0      0        2 
   6   chr6_80461767     ASom    A    G        0      0        2 
   6   chr6_80461767     HCab    A    G        0      0        2 
   6   chr6_80461767     HPrz    A    G        0      0        2 
   6   chr6_80461767     ZBoe    A    G        0      0        2 
   6   chr6_80461767     ZGre    A    G        0      0        2 
   6   chr6_80461767     ZHar    A    G        0      0        2 
   6   chr6_80461767   Sample    A    G        0      0        2 
   6   chr6_80462739     AAsi    T    C        0      0        2 
   6   chr6_80462739     AKia    T    C      0.5      1        2 
   6   chr6_80462739     AOna    T    C        0      0        2 
   6   chr6_80462739     ASom    T    C        0      0        2 
   6   chr6_80462739     HCab    T    C        0      0        2 
   6   chr6_80462739     HPrz    T    C        0      0        2 
   6   chr6_80462739     ZBoe    T    C        0      0        2 
   6   chr6_80462739     ZGre    T    C        0      0        2 
   6   chr6_80462739     ZHar    T    C        0      0        2 
   6   chr6_80462739   Sample    T    C        0      0        2 
   6   chr6_80467425     AAsi    G    A        0      0        2 
   6   chr6_80467425     AKia    G    A        0      0        2 
   6   chr6_80467425     AOna    G    A        0      0        2 
   6   chr6_80467425     ASom    G    A        0      0        2 
   6   chr6_80467425     HCab    G    A        1      2        2 
   6   chr6_80467425     HPrz    G    A        1      2        2 
   6   chr6_80467425     ZBoe    G    A        0      0        2 
   6   chr6_80467425     ZGre    G    A        0      0        2 
   6   chr6_80467425     ZHar    G    A        0      0        2 
   6   chr6_80467425   Sample    G    A        0      0        2 
   6   chr6_80468819     AAsi    C    T        0      0        2 
   6   chr6_80468819     AKia    C    T        0      0        2 
   6   chr6_80468819     AOna    C    T        0      0        2 
   6   chr6_80468819     ASom    C    T        0      0        2 
   6   chr6_80468819     HCab    C    T        0      0        2 
   6   chr6_80468819     HPrz    C    T        0      0        2 
   6   chr6_80468819     ZBoe    C    T        0      0        2 
   6   chr6_80468819     ZGre    C    T        1      2        2 
   6   chr6_80468819     ZHar    C    T        0      0        2 
   6   chr6_80468819   Sample    C    T        0      0        2 
   6   chr6_80470350     AAsi    A    T        1      2        2 
   6   chr6_80470350     AKia    A    T        0      0        2 
   6   chr6_80470350     AOna    A    T        0      0        2 
   6   chr6_80470350     ASom    A    T        1      2        2 
   6   chr6_80470350     HCab    A    T        0      0        2 
   6   chr6_80470350     HPrz    A    T        0      0        2 
   6   chr6_80470350     ZBoe    A    T        0      0        2 
   6   chr6_80470350     ZGre    A    T        0      0        2 
   6   chr6_80470350     ZHar    A    T        0      0        2 
   6   chr6_80470350   Sample    A    T        1      2        2 
   6   chr6_80473638     AAsi    G    A        0      0        2 
   6   chr6_80473638     AKia    G    A        0      0        2 
   6   chr6_80473638     AOna    G    A        1      2        2 
   6   chr6_80473638     ASom    G    A        0      0        2 
   6   chr6_80473638     HCab    G    A        0      0        2 
   6   chr6_80473638     HPrz    G    A        0      0        2 
   6   chr6_80473638     ZBoe    G    A        0      0        2 
   6   chr6_80473638     ZGre    G    A        0      0        2 
   6   chr6_80473638     ZHar    G    A        0      0        2 
   6   chr6_80473638   Sample    G    A        0      0        2 
   6   chr6_80474912     AAsi    G    C        0      0        2 
   6   chr6_80474912     AKia    G    C        0      0        2 
   6   chr6_80474912     AOna    G    C        0      0        2 
   6   chr6_80474912     ASom    G    C        0      0        2 
   6   chr6_80474912     HCab    G    C        1      2        2 
   6   chr6_80474912     HPrz    G    C        1      2        2 
   6   chr6_80474912     ZBoe    G    C        0      0        2 
   6   chr6_80474912     ZGre    G    C        0      0        2 
   6   chr6_80474912     ZHar    G    C        0      0        2 
   6   chr6_80474912   Sample    G    C        0      0        2 
   6   chr6_80475413     AAsi    A    G        0      0        2 
   6   chr6_80475413     AKia    A    G        0      0        2 
   6   chr6_80475413     AOna    A    G        0      0        2 
   6   chr6_80475413     ASom    A    G        0      0        2 
   6   chr6_80475413     HCab    A    G        0      0        2 
   6   chr6_80475413     HPrz    A    G        0      0        2 
   6   chr6_80475413     ZBoe    A    G        1      2        2 
   6   chr6_80475413     ZGre    A    G        0      0        2 
   6   chr6_80475413     ZHar    A    G        0      0        2 
   6   chr6_80475413   Sample    A    G        0      0        2 
   6   chr6_80479030     AAsi    A    G        1      2        2 
   6   chr6_80479030     AKia    A    G        0      0        2 
   6   chr6_80479030     AOna    A    G        0      0        2 
   6   chr6_80479030     ASom    A    G        0      0        2 
   6   chr6_80479030     HCab    A    G        0      0        2 
   6   chr6_80479030     HPrz    A    G        0      0        2 
   6   chr6_80479030     ZBoe    A    G        1      2        2 
   6   chr6_80479030     ZGre    A    G        1      2        2 
   6   chr6_80479030     ZHar    A    G        1      2        2 
   6   chr6_80479030   Sample    A    G        1      2        2 
   6   chr6_80480518     AAsi    G    A        0      0        2 
   6   chr6_80480518     AKia    G    A        0      0        2 
   6   chr6_80480518     AOna    G    A        0      0        2 
   6   chr6_80480518     ASom    G    A        0      0        2 
   6   chr6_80480518     HCab    G    A        0      0        2 
   6   chr6_80480518     HPrz    G    A        0      0        2 
   6   chr6_80480518     ZBoe    G    A        0      0        2 
   6   chr6_80480518     ZGre    G    A        0      0        2 
   6   chr6_80480518     ZHar    G    A        1      2        2 
   6   chr6_80480518   Sample    G    A        0      0        2 
   6   chr6_80484388     AAsi    G    A        0      0        2 
   6   chr6_80484388     AKia    G    A        0      0        2 
   6   chr6_80484388     AOna    G    A        0      0        2 
   6   chr6_80484388     ASom    G    A        0      0        2 
   6   chr6_80484388     HCab    G    A        0      0        2 
   6   chr6_80484388     HPrz    G    A        0      0        2 
   6   chr6_80484388     ZBoe    G    A        0      0        2 
   6   chr6_80484388     ZGre    G    A        1      2        2 
   6   chr6_80484388     ZHar    G    A        0      0        2 
   6   chr6_80484388   Sample    G    A        0      0        2 
   6   chr6_80491507     AAsi    C    T        0      0        2 
   6   chr6_80491507     AKia    C    T        0      0        2 
   6   chr6_80491507     AOna    C    T        0      0        2 
   6   chr6_80491507     ASom    C    T        0      0        2 
   6   chr6_80491507     HCab    C    T        1      2        2 
   6   chr6_80491507     HPrz    C    T        1      2        2 
   6   chr6_80491507     ZBoe    C    T        0      0        2 
   6   chr6_80491507     ZGre    C    T        0      0        2 
   6   chr6_80491507     ZHar    C    T        0      0        2 
   6   chr6_80491507   Sample    C    T        0      0        2 
   6   chr6_80491586     AAsi    T    C        0      0        2 
   6   chr6_80491586     AKia    T    C        0      0        2 
   6   chr6_80491586     AOna    T    C        0      0        2 
   6   chr6_80491586     ASom    T    C        0      0        2 
   6   chr6_80491586     HCab    T    C        0      0        2 
   6   chr6_80491586     HPrz    T    C        0      0        2 
   6   chr6_80491586     ZBoe    T    C        0      0        2 
   6   chr6_80491586     ZGre    T    C        0      0        2 
   6   chr6_80491586     ZHar    T    C      0.5      1        2 
   6   chr6_80491586   Sample    T    C        0      0        2 
   6   chr6_80492730     AAsi    T    C        0      0        2 
   6   chr6_80492730     AKia    T    C        0      0        2 
   6   chr6_80492730     AOna    T    C        0      0        2 
   6   chr6_80492730     ASom    T    C      0.5      1        2 
   6   chr6_80492730     HCab    T    C        0      0        2 
   6   chr6_80492730     HPrz    T    C        0      0        2 
   6   chr6_80492730     ZBoe    T    C        1      2        2 
   6   chr6_80492730     ZGre    T    C        1      2        2 
   6   chr6_80492730     ZHar    T    C        1      2        2 
   6   chr6_80492730   Sample    T    C        0      0        2 
   6   chr6_80494879     AAsi    T    A        0      0        2 
   6   chr6_80494879     AKia    T    A        0      0        2 
   6   chr6_80494879     AOna    T    A        0      0        2 
   6   chr6_80494879     ASom    T    A        0      0        2 
   6   chr6_80494879     HCab    T    A        1      2        2 
   6   chr6_80494879     HPrz    T    A        1      2        2 
   6   chr6_80494879     ZBoe    T    A        0      0        2 
   6   chr6_80494879     ZGre    T    A        0      0        2 
   6   chr6_80494879     ZHar    T    A        0      0        2 
   6   chr6_80494879   Sample    T    A        0      0        2 
   6   chr6_80496657     AAsi    T    C        0      0        2 
   6   chr6_80496657     AKia    T    C        0      0        2 
   6   chr6_80496657     AOna    T    C        0      0        2 
   6   chr6_80496657     ASom    T    C        0      0        2 
   6   chr6_80496657     HCab    T    C        0      0        2 
   6   chr6_80496657     HPrz    T    C        0      0        2 
   6   chr6_80496657     ZBoe    T    C        0      0        2 
   6   chr6_80496657     ZGre    T    C        0      0        2 
   6   chr6_80496657     ZHar    T    C        1      2        2 
   6   chr6_80496657   Sample    T    C        0      0        2 
   6   chr6_80499038     AAsi    G    A        0      0        2 
   6   chr6_80499038     AKia    G    A        0      0        2 
   6   chr6_80499038     AOna    G    A        0      0        2 
   6   chr6_80499038     ASom    G    A        0      0        2 
   6   chr6_80499038     HCab    G    A        1      2        2 
   6   chr6_80499038     HPrz    G    A        1      2        2 
   6   chr6_80499038     ZBoe    G    A        0      0        2 
   6   chr6_80499038     ZGre    G    A        0      0        2 
   6   chr6_80499038     ZHar    G    A        0      0        2 
   6   chr6_80499038   Sample    G    A        0      0        2 
   6   chr6_80508668     AAsi    G    A        0      0        2 
   6   chr6_80508668     AKia    G    A        0      0        2 
   6   chr6_80508668     AOna    G    A        0      0        2 
   6   chr6_80508668     ASom    G    A        0      0        2 
   6   chr6_80508668     HCab    G    A        1      2        2 
   6   chr6_80508668     HPrz    G    A        1      2        2 
   6   chr6_80508668     ZBoe    G    A        0      0        2 
   6   chr6_80508668     ZGre    G    A        0      0        2 
   6   chr6_80508668     ZHar    G    A        0      0        2 
   6   chr6_80508668   Sample    G    A        0      0        2 
   6   chr6_80512596     AAsi    T    C        0      0        2 
   6   chr6_80512596     AKia    T    C        0      0        2 
   6   chr6_80512596     AOna    T    C        0      0        2 
   6   chr6_80512596     ASom    T    C        0      0        2 
   6   chr6_80512596     HCab    T    C        1      2        2 
   6   chr6_80512596     HPrz    T    C        1      2        2 
   6   chr6_80512596     ZBoe    T    C        0      0        2 
   6   chr6_80512596     ZGre    T    C        0      0        2 
   6   chr6_80512596     ZHar    T    C        0      0        2 
   6   chr6_80512596   Sample    T    C        0      0        2 
   6   chr6_80515923     AAsi    C    G        0      0        2 
   6   chr6_80515923     AKia    C    G        1      2        2 
   6   chr6_80515923     AOna    C    G        0      0        2 
   6   chr6_80515923     ASom    C    G        0      0        2 
   6   chr6_80515923     HCab    C    G        0      0        2 
   6   chr6_80515923     HPrz    C    G        0      0        2 
   6   chr6_80515923     ZBoe    C    G        0      0        2 
   6   chr6_80515923     ZGre    C    G        0      0        2 
   6   chr6_80515923     ZHar    C    G        0      0        2 
   6   chr6_80515923   Sample    C    G        0      0        2 
   6   chr6_80522312     AAsi    G    A        0      0        2 
   6   chr6_80522312     AKia    G    A        0      0        2 
   6   chr6_80522312     AOna    G    A        0      0        2 
   6   chr6_80522312     ASom    G    A        0      0        2 
   6   chr6_80522312     HCab    G    A        1      2        2 
   6   chr6_80522312     HPrz    G    A        1      2        2 
   6   chr6_80522312     ZBoe    G    A        0      0        2 
   6   chr6_80522312     ZGre    G    A        0      0        2 
   6   chr6_80522312     ZHar    G    A        0      0        2 
   6   chr6_80522312   Sample    G    A        0      0        2 
   6   chr6_80522974     AAsi    T    C        0      0        2 
   6   chr6_80522974     AKia    T    C        0      0        2 
   6   chr6_80522974     AOna    T    C        0      0        2 
   6   chr6_80522974     ASom    T    C        0      0        2 
   6   chr6_80522974     HCab    T    C        1      2        2 
   6   chr6_80522974     HPrz    T    C        1      2        2 
   6   chr6_80522974     ZBoe    T    C        0      0        2 
   6   chr6_80522974     ZGre    T    C        0      0        2 
   6   chr6_80522974     ZHar    T    C        0      0        2 
   6   chr6_80522974   Sample    T    C        0      0        2 
   6   chr6_80523254     AAsi    T    C        0      0        2 
   6   chr6_80523254     AKia    T    C      0.5      1        2 
   6   chr6_80523254     AOna    T    C        0      0        2 
   6   chr6_80523254     ASom    T    C        0      0        2 
   6   chr6_80523254     HCab    T    C        0      0        2 
   6   chr6_80523254     HPrz    T    C        0      0        2 
   6   chr6_80523254     ZBoe    T    C        0      0        2 
   6   chr6_80523254     ZGre    T    C        0      0        2 
   6   chr6_80523254     ZHar    T    C        0      0        2 
   6   chr6_80523254   Sample    T    C        0      0        2 
   6   chr6_80528147     AAsi    G    A        0      0        2 
   6   chr6_80528147     AKia    G    A        0      0        2 
   6   chr6_80528147     AOna    G    A        0      0        2 
   6   chr6_80528147     ASom    G    A        0      0        2 
   6   chr6_80528147     HCab    G    A        0      0        2 
   6   chr6_80528147     HPrz    G    A        0      0        2 
   6   chr6_80528147     ZBoe    G    A        0      0        2 
   6   chr6_80528147     ZGre    G    A        1      2        2 
   6   chr6_80528147     ZHar    G    A        0      0        2 
   6   chr6_80528147   Sample    G    A        0      0        2 
   6   chr6_80530121     AAsi    T    C        0      0        2 
   6   chr6_80530121     AKia    T    C        0      0        2 
   6   chr6_80530121     AOna    T    C        1      2        2 
   6   chr6_80530121     ASom    T    C        0      0        2 
   6   chr6_80530121     HCab    T    C        0      0        2 
   6   chr6_80530121     HPrz    T    C        0      0        2 
   6   chr6_80530121     ZBoe    T    C        0      0        2 
   6   chr6_80530121     ZGre    T    C        0      0        2 
   6   chr6_80530121     ZHar    T    C        0      0        2 
   6   chr6_80530121   Sample    T    C        0      0        2 
   6   chr6_80530580     AAsi    G    A        1      2        2 
   6   chr6_80530580     AKia    G    A        0      0        2 
   6   chr6_80530580     AOna    G    A        0      0        2 
   6   chr6_80530580     ASom    G    A        1      2        2 
   6   chr6_80530580     HCab    G    A        0      0        2 
   6   chr6_80530580     HPrz    G    A        0      0        2 
   6   chr6_80530580     ZBoe    G    A        0      0        2 
   6   chr6_80530580     ZGre    G    A        0      0        2 
   6   chr6_80530580     ZHar    G    A        0      0        2 
   6   chr6_80530580   Sample    G    A        1      2        2 
   6   chr6_80542880     AAsi    T    C        0      0        2 
   6   chr6_80542880     AKia    T    C      0.5      1        2 
   6   chr6_80542880     AOna    T    C        0      0        2 
   6   chr6_80542880     ASom    T    C        0      0        2 
   6   chr6_80542880     HCab    T    C        0      0        2 
   6   chr6_80542880     HPrz    T    C        0      0        2 
   6   chr6_80542880     ZBoe    T    C        0      0        2 
   6   chr6_80542880     ZGre    T    C        0      0        2 
   6   chr6_80542880     ZHar    T    C        0      0        2 
   6   chr6_80542880   Sample    T    C        0      0        2 
   6   chr6_80555686     AAsi    G    C        0      0        2 
   6   chr6_80555686     AKia    G    C        0      0        2 
   6   chr6_80555686     AOna    G    C        0      0        2 
   6   chr6_80555686     ASom    G    C      0.5      1        2 
   6   chr6_80555686     HCab    G    C        0      0        2 
   6   chr6_80555686     HPrz    G    C        0      0        2 
   6   chr6_80555686     ZBoe    G    C        0      0        2 
   6   chr6_80555686     ZGre    G    C        0      0        2 
   6   chr6_80555686     ZHar    G    C        0      0        2 
   6   chr6_80555686   Sample    G    C        1      2        2 
   6   chr6_80567941     AAsi    G    A        0      0        2 
   6   chr6_80567941     AKia    G    A        0      0        2 
   6   chr6_80567941     AOna    G    A        0      0        2 
   6   chr6_80567941     ASom    G    A        0      0        2 
   6   chr6_80567941     HCab    G    A        0      0        2 
   6   chr6_80567941     HPrz    G    A        0      0        2 
   6   chr6_80567941     ZBoe    G    A      0.5      1        2 
   6   chr6_80567941     ZGre    G    A        0      0        2 
   6   chr6_80567941     ZHar    G    A        0      0        2 
   6   chr6_80567941   Sample    G    A        0      0        2 
   6   chr6_80571727     AAsi    C    T        0      0        2 
   6   chr6_80571727     AKia    C    T        0      0        2 
   6   chr6_80571727     AOna    C    T        0      0        2 
   6   chr6_80571727     ASom    C    T        0      0        2 
   6   chr6_80571727     HCab    C    T        1      2        2 
   6   chr6_80571727     HPrz    C    T        1      2        2 
   6   chr6_80571727     ZBoe    C    T        0      0        2 
   6   chr6_80571727     ZGre    C    T        0      0        2 
   6   chr6_80571727     ZHar    C    T        0      0        2 
   6   chr6_80571727   Sample    C    T        0      0        2 
   6   chr6_80572895     AAsi    G    A        0      0        2 
   6   chr6_80572895     AKia    G    A        0      0        2 
   6   chr6_80572895     AOna    G    A        0      0        2 
   6   chr6_80572895     ASom    G    A      0.5      1        2 
   6   chr6_80572895     HCab    G    A        0      0        2 
   6   chr6_80572895     HPrz    G    A        0      0        2 
   6   chr6_80572895     ZBoe    G    A        0      0        2 
   6   chr6_80572895     ZGre    G    A        0      0        2 
   6   chr6_80572895     ZHar    G    A        0      0        2 
   6   chr6_80572895   Sample    G    A        0      0        2 
   6   chr6_80573300     AAsi    G    A        0      0        2 
   6   chr6_80573300     AKia    G    A        0      0        2 
   6   chr6_80573300     AOna    G    A        0      0        2 
   6   chr6_80573300     ASom    G    A        0      0        2 
   6   chr6_80573300     HCab    G    A        0      0        2 
   6   chr6_80573300     HPrz    G    A        0      0        2 
   6   chr6_80573300     ZBoe    G    A        0      0        2 
   6   chr6_80573300     ZGre    G    A        0      0        2 
   6   chr6_80573300     ZHar    G    A        1      2        2 
   6   chr6_80573300   Sample    G    A        0      0        2 
   6   chr6_80583210     AAsi    T    G        0      0        2 
   6   chr6_80583210     AKia    T    G        0      0        2 
   6   chr6_80583210     AOna    T    G        0      0        2 
   6   chr6_80583210     ASom    T    G        0      0        2 
   6   chr6_80583210     HCab    T    G        1      2        2 
   6   chr6_80583210     HPrz    T    G        1      2        2 
   6   chr6_80583210     ZBoe    T    G        0      0        2 
   6   chr6_80583210     ZGre    T    G        0      0        2 
   6   chr6_80583210     ZHar    T    G        0      0        2 
   6   chr6_80583210   Sample    T    G        0      0        2 
   6   chr6_80595819     AAsi    G    A        0      0        2 
   6   chr6_80595819     AKia    G    A        0      0        2 
   6   chr6_80595819     AOna    G    A        0      0        2 
   6   chr6_80595819     ASom    G    A        0      0        2 
   6   chr6_80595819     HCab    G    A        1      2        2 
   6   chr6_80595819     HPrz    G    A        1      2        2 
   6   chr6_80595819     ZBoe    G    A        0      0        2 
   6   chr6_80595819     ZGre    G    A        0      0        2 
   6   chr6_80595819     ZHar    G    A        0      0        2 
   6   chr6_80595819   Sample    G    A        0      0        2 
   6   chr6_80596453     AAsi    T    C        0      0        2 
   6   chr6_80596453     AKia    T    C        0      0        2 
   6   chr6_80596453     AOna    T    C        0      0        2 
   6   chr6_80596453     ASom    T    C        0      0        2 
   6   chr6_80596453     HCab    T    C        1      2        2 
   6   chr6_80596453     HPrz    T    C        1      2        2 
   6   chr6_80596453     ZBoe    T    C        0      0        2 
   6   chr6_80596453     ZGre    T    C        0      0        2 
   6   chr6_80596453     ZHar    T    C        0      0        2 
   6   chr6_80596453   Sample    T    C        0      0        2 
   6   chr6_80604190     AAsi    A    G        0      0        2 
   6   chr6_80604190     AKia    A    G        0      0        2 
   6   chr6_80604190     AOna    A    G        0      0        2 
   6   chr6_80604190     ASom    A    G        0      0        2 
   6   chr6_80604190     HCab    A    G      0.5      1        2 
   6   chr6_80604190     HPrz    A    G        0      0        2 
   6   chr6_80604190     ZBoe    A    G        0      0        2 
   6   chr6_80604190     ZGre    A    G        0      0        2 
   6   chr6_80604190     ZHar    A    G        0      0        2 
   6   chr6_80604190   Sample    A    G        0      0        2 
   6   chr6_80616946     AAsi    A    G        0      0        2 
   6   chr6_80616946     AKia    A    G        1      2        2 
   6   chr6_80616946     AOna    A    G        0      0        2 
   6   chr6_80616946     ASom    A    G        0      0        2 
   6   chr6_80616946     HCab    A    G        0      0        2 
   6   chr6_80616946     HPrz    A    G        0      0        2 
   6   chr6_80616946     ZBoe    A    G        0      0        2 
   6   chr6_80616946     ZGre    A    G        0      0        2 
   6   chr6_80616946     ZHar    A    G        0      0        2 
   6   chr6_80616946   Sample    A    G        0      0        2 
   6   chr6_80619712     AAsi    T    C        0      0        2 
   6   chr6_80619712     AKia    T    C        0      0        2 
   6   chr6_80619712     AOna    T    C        0      0        2 
   6   chr6_80619712     ASom    T    C        0      0        2 
   6   chr6_80619712     HCab    T    C        0      0        2 
   6   chr6_80619712     HPrz    T    C        0      0        2 
   6   chr6_80619712     ZBoe    T    C        0      0        2 
   6   chr6_80619712     ZGre    T    C      0.5      1        2 
   6   chr6_80619712     ZHar    T    C        0      0        2 
   6   chr6_80619712   Sample    T    C        0      0        2 
   6   chr6_80625684     AAsi    G    A        0      0        2 
   6   chr6_80625684     AKia    G    A        0      0        2 
   6   chr6_80625684     AOna    G    A        0      0        2 
   6   chr6_80625684     ASom    G    A        0      0        2 
   6   chr6_80625684     HCab    G    A        0      0        2 
   6   chr6_80625684     HPrz    G    A        0      0        2 
   6   chr6_80625684     ZBoe    G    A      0.5      1        2 
   6   chr6_80625684     ZGre    G    A        0      0        2 
   6   chr6_80625684     ZHar    G    A        0      0        2 
   6   chr6_80625684   Sample    G    A        0      0        2 
   6   chr6_80626086     AAsi    C    T        0      0        2 
   6   chr6_80626086     AKia    C    T        0      0        2 
   6   chr6_80626086     AOna    C    T        0      0        2 
   6   chr6_80626086     ASom    C    T        0      0        2 
   6   chr6_80626086     HCab    C    T        1      2        2 
   6   chr6_80626086     HPrz    C    T        1      2        2 
   6   chr6_80626086     ZBoe    C    T        0      0        2 
   6   chr6_80626086     ZGre    C    T        0      0        2 
   6   chr6_80626086     ZHar    C    T        0      0        2 
   6   chr6_80626086   Sample    C    T        0      0        2 
   6   chr6_80628656     AAsi    G    C        0      0        2 
   6   chr6_80628656     AKia    G    C        0      0        2 
   6   chr6_80628656     AOna    G    C        0      0        2 
   6   chr6_80628656     ASom    G    C        0      0        2 
   6   chr6_80628656     HCab    G    C        0      0        2 
   6   chr6_80628656     HPrz    G    C        0      0        2 
   6   chr6_80628656     ZBoe    G    C        1      2        2 
   6   chr6_80628656     ZGre    G    C        0      0        2 
   6   chr6_80628656     ZHar    G    C        0      0        2 
   6   chr6_80628656   Sample    G    C        0      0        2 
   6   chr6_80630056     AAsi    A    G        0      0        2 
   6   chr6_80630056     AKia    A    G        0      0        2 
   6   chr6_80630056     AOna    A    G        0      0        2 
   6   chr6_80630056     ASom    A    G        0      0        2 
   6   chr6_80630056     HCab    A    G        1      2        2 
   6   chr6_80630056     HPrz    A    G        1      2        2 
   6   chr6_80630056     ZBoe    A    G        0      0        2 
   6   chr6_80630056     ZGre    A    G        0      0        2 
   6   chr6_80630056     ZHar    A    G        0      0        2 
   6   chr6_80630056   Sample    A    G        0      0        2 
   6   chr6_80635203     AAsi    G    T        0      0        2 
   6   chr6_80635203     AKia    G    T        0      0        2 
   6   chr6_80635203     AOna    G    T        0      0        2 
   6   chr6_80635203     ASom    G    T        0      0        2 
   6   chr6_80635203     HCab    G    T        0      0        2 
   6   chr6_80635203     HPrz    G    T        0      0        2 
   6   chr6_80635203     ZBoe    G    T        1      2        2 
   6   chr6_80635203     ZGre    G    T        0      0        2 
   6   chr6_80635203     ZHar    G    T        0      0        2 
   6   chr6_80635203   Sample    G    T        0      0        2 
   6   chr6_80635271     AAsi    G    A        0      0        2 
   6   chr6_80635271     AKia    G    A        0      0        2 
   6   chr6_80635271     AOna    G    A        0      0        2 
   6   chr6_80635271     ASom    G    A        0      0        2 
   6   chr6_80635271     HCab    G    A        0      0        2 
   6   chr6_80635271     HPrz    G    A        0      0        2 
   6   chr6_80635271     ZBoe    G    A      0.5      1        2 
   6   chr6_80635271     ZGre    G    A        0      0        2 
   6   chr6_80635271     ZHar    G    A        0      0        2 
   6   chr6_80635271   Sample    G    A        0      0        2 
   6   chr6_80635352     AAsi    G    A        0      0        2 
   6   chr6_80635352     AKia    G    A        0      0        2 
   6   chr6_80635352     AOna    G    A        0      0        2 
   6   chr6_80635352     ASom    G    A        0      0        2 
   6   chr6_80635352     HCab    G    A        1      2        2 
   6   chr6_80635352     HPrz    G    A        1      2        2 
   6   chr6_80635352     ZBoe    G    A        0      0        2 
   6   chr6_80635352     ZGre    G    A        1      2        2 
   6   chr6_80635352     ZHar    G    A        0      0        2 
   6   chr6_80635352   Sample    G    A        0      0        2 
   6   chr6_80637076     AAsi    C    T        0      0        2 
   6   chr6_80637076     AKia    C    T        0      0        2 
   6   chr6_80637076     AOna    C    T        0      0        2 
   6   chr6_80637076     ASom    C    T        0      0        2 
   6   chr6_80637076     HCab    C    T        1      2        2 
   6   chr6_80637076     HPrz    C    T        1      2        2 
   6   chr6_80637076     ZBoe    C    T        0      0        2 
   6   chr6_80637076     ZGre    C    T        0      0        2 
   6   chr6_80637076     ZHar    C    T        0      0        2 
   6   chr6_80637076   Sample    C    T        0      0        2 
   6   chr6_80641750     AAsi    A    G        0      0        2 
   6   chr6_80641750     AKia    A    G        0      0        2 
   6   chr6_80641750     AOna    A    G        0      0        2 
   6   chr6_80641750     ASom    A    G        0      0        2 
   6   chr6_80641750     HCab    A    G      0.5      1        2 
   6   chr6_80641750     HPrz    A    G        0      0        2 
   6   chr6_80641750     ZBoe    A    G        0      0        2 
   6   chr6_80641750     ZGre    A    G        0      0        2 
   6   chr6_80641750     ZHar    A    G        0      0        2 
   6   chr6_80641750   Sample    A    G        0      0        2 
   6   chr6_80641954     AAsi    C    T        0      0        2 
   6   chr6_80641954     AKia    C    T      0.5      1        2 
   6   chr6_80641954     AOna    C    T        0      0        2 
   6   chr6_80641954     ASom    C    T        0      0        2 
   6   chr6_80641954     HCab    C    T        0      0        2 
   6   chr6_80641954     HPrz    C    T        0      0        2 
   6   chr6_80641954     ZBoe    C    T        0      0        2 
   6   chr6_80641954     ZGre    C    T        0      0        2 
   6   chr6_80641954     ZHar    C    T        0      0        2 
   6   chr6_80641954   Sample    C    T        0      0        2 
   6   chr6_80644848     AAsi    G    T        0      0        2 
   6   chr6_80644848     AKia    G    T        0      0        2 
   6   chr6_80644848     AOna    G    T        0      0        2 
   6   chr6_80644848     ASom    G    T        0      0        2 
   6   chr6_80644848     HCab    G    T        1      2        2 
   6   chr6_80644848     HPrz    G    T        1      2        2 
   6   chr6_80644848     ZBoe    G    T        0      0        2 
   6   chr6_80644848     ZGre    G    T        0      0        2 
   6   chr6_80644848     ZHar    G    T        0      0        2 
   6   chr6_80644848   Sample    G    T        0      0        2 
   6   chr6_80644923     AAsi    A    G        0      0        2 
   6   chr6_80644923     AKia    A    G        0      0        2 
   6   chr6_80644923     AOna    A    G        0      0        2 
   6   chr6_80644923     ASom    A    G        0      0        2 
   6   chr6_80644923     HCab    A    G        1      2        2 
   6   chr6_80644923     HPrz    A    G        1      2        2 
   6   chr6_80644923     ZBoe    A    G        0      0        2 
   6   chr6_80644923     ZGre    A    G        0      0        2 
   6   chr6_80644923     ZHar    A    G        0      0        2 
   6   chr6_80644923   Sample    A    G        0      0        2 
   6   chr6_80647335     AAsi    A    G        0      0        2 
   6   chr6_80647335     AKia    A    G        0      0        2 
   6   chr6_80647335     AOna    A    G        0      0        2 
   6   chr6_80647335     ASom    A    G        0      0        2 
   6   chr6_80647335     HCab    A    G        1      2        2 
   6   chr6_80647335     HPrz    A    G        1      2        2 
   6   chr6_80647335     ZBoe    A    G        0      0        2 
   6   chr6_80647335     ZGre    A    G        0      0        2 
   6   chr6_80647335     ZHar    A    G        0      0        2 
   6   chr6_80647335   Sample    A    G        0      0        2 
   6   chr6_80648660     AAsi    A    T        0      0        2 
   6   chr6_80648660     AKia    A    T        0      0        2 
   6   chr6_80648660     AOna    A    T        0      0        2 
   6   chr6_80648660     ASom    A    T      0.5      1        2 
   6   chr6_80648660     HCab    A    T        0      0        2 
   6   chr6_80648660     HPrz    A    T        0      0        2 
   6   chr6_80648660     ZBoe    A    T        0      0        2 
   6   chr6_80648660     ZGre    A    T        0      0        2 
   6   chr6_80648660     ZHar    A    T        0      0        2 
   6   chr6_80648660   Sample    A    T        0      0        2 
   6   chr6_80654316     AAsi    A    G        0      0        2 
   6   chr6_80654316     AKia    A    G        0      0        2 
   6   chr6_80654316     AOna    A    G        1      2        2 
   6   chr6_80654316     ASom    A    G        0      0        2 
   6   chr6_80654316     HCab    A    G        0      0        2 
   6   chr6_80654316     HPrz    A    G        0      0        2 
   6   chr6_80654316     ZBoe    A    G        0      0        2 
   6   chr6_80654316     ZGre    A    G        0      0        2 
   6   chr6_80654316     ZHar    A    G        0      0        2 
   6   chr6_80654316   Sample    A    G        0      0        2 
   6   chr6_80656692     AAsi    G    A        0      0        2 
   6   chr6_80656692     AKia    G    A        0      0        2 
   6   chr6_80656692     AOna    G    A        0      0        2 
   6   chr6_80656692     ASom    G    A        0      0        2 
   6   chr6_80656692     HCab    G    A      0.5      1        2 
   6   chr6_80656692     HPrz    G    A        0      0        2 
   6   chr6_80656692     ZBoe    G    A        0      0        2 
   6   chr6_80656692     ZGre    G    A        0      0        2 
   6   chr6_80656692     ZHar    G    A        0      0        2 
   6   chr6_80656692   Sample    G    A        0      0        2 
   6   chr6_80667528     AAsi    C    A        0      0        2 
   6   chr6_80667528     AKia    C    A        0      0        2 
   6   chr6_80667528     AOna    C    A        0      0        2 
   6   chr6_80667528     ASom    C    A        0      0        2 
   6   chr6_80667528     HCab    C    A        1      2        2 
   6   chr6_80667528     HPrz    C    A        1      2        2 
   6   chr6_80667528     ZBoe    C    A        0      0        2 
   6   chr6_80667528     ZGre    C    A        0      0        2 
   6   chr6_80667528     ZHar    C    A        0      0        2 
   6   chr6_80667528   Sample    C    A        0      0        2 
   6   chr6_80672743     AAsi    T    C        0      0        2 
   6   chr6_80672743     AKia    T    C        0      0        2 
   6   chr6_80672743     AOna    T    C        0      0        2 
   6   chr6_80672743     ASom    T    C        0      0        2 
   6   chr6_80672743     HCab    T    C        1      2        2 
   6   chr6_80672743     HPrz    T    C        1      2        2 
   6   chr6_80672743     ZBoe    T    C        0      0        2 
   6   chr6_80672743     ZGre    T    C        0      0        2 
   6   chr6_80672743     ZHar    T    C        0      0        2 
   6   chr6_80672743   Sample    T    C        0      0        2 
   6   chr6_80686524     AAsi    T    C        0      0        2 
   6   chr6_80686524     AKia    T    C        0      0        2 
   6   chr6_80686524     AOna    T    C        0      0        2 
   6   chr6_80686524     ASom    T    C        0      0        2 
   6   chr6_80686524     HCab    T    C        0      0        2 
   6   chr6_80686524     HPrz    T    C        0      0        2 
   6   chr6_80686524     ZBoe    T    C      0.5      1        2 
   6   chr6_80686524     ZGre    T    C        0      0        2 
   6   chr6_80686524     ZHar    T    C        0      0        2 
   6   chr6_80686524   Sample    T    C        0      0        2 
   6   chr6_80712357     AAsi    G    A        0      0        2 
   6   chr6_80712357     AKia    G    A        0      0        2 
   6   chr6_80712357     AOna    G    A        0      0        2 
   6   chr6_80712357     ASom    G    A        0      0        2 
   6   chr6_80712357     HCab    G    A        1      2        2 
   6   chr6_80712357     HPrz    G    A        1      2        2 
   6   chr6_80712357     ZBoe    G    A        0      0        2 
   6   chr6_80712357     ZGre    G    A        0      0        2 
   6   chr6_80712357     ZHar    G    A        0      0        2 
   6   chr6_80712357   Sample    G    A        0      0        2 
   6   chr6_80717121     AAsi    A    G        0      0        2 
   6   chr6_80717121     AKia    A    G        0      0        2 
   6   chr6_80717121     AOna    A    G        0      0        2 
   6   chr6_80717121     ASom    A    G        0      0        2 
   6   chr6_80717121     HCab    A    G        0      0        2 
   6   chr6_80717121     HPrz    A    G        0      0        2 
   6   chr6_80717121     ZBoe    A    G        0      0        2 
   6   chr6_80717121     ZGre    A    G        0      0        2 
   6   chr6_80717121     ZHar    A    G        1      2        2 
   6   chr6_80717121   Sample    A    G        0      0        2 
   6   chr6_80718049     AAsi    T    C        0      0        2 
   6   chr6_80718049     AKia    T    C        0      0        2 
   6   chr6_80718049     AOna    T    C        0      0        2 
   6   chr6_80718049     ASom    T    C        0      0        2 
   6   chr6_80718049     HCab    T    C        1      2        2 
   6   chr6_80718049     HPrz    T    C        1      2        2 
   6   chr6_80718049     ZBoe    T    C        0      0        2 
   6   chr6_80718049     ZGre    T    C        0      0        2 
   6   chr6_80718049     ZHar    T    C        0      0        2 
   6   chr6_80718049   Sample    T    C        0      0        2 
   6   chr6_80718564     AAsi    G    A        0      0        2 
   6   chr6_80718564     AKia    G    A        0      0        2 
   6   chr6_80718564     AOna    G    A        0      0        2 
   6   chr6_80718564     ASom    G    A        0      0        2 
   6   chr6_80718564     HCab    G    A        1      2        2 
   6   chr6_80718564     HPrz    G    A        1      2        2 
   6   chr6_80718564     ZBoe    G    A        0      0        2 
   6   chr6_80718564     ZGre    G    A        0      0        2 
   6   chr6_80718564     ZHar    G    A        0      0        2 
   6   chr6_80718564   Sample    G    A        0      0        2 
   6   chr6_80720122     AAsi    T    C        0      0        2 
   6   chr6_80720122     AKia    T    C        1      2        2 
   6   chr6_80720122     AOna    T    C        0      0        2 
   6   chr6_80720122     ASom    T    C        0      0        2 
   6   chr6_80720122     HCab    T    C        0      0        2 
   6   chr6_80720122     HPrz    T    C        0      0        2 
   6   chr6_80720122     ZBoe    T    C        0      0        2 
   6   chr6_80720122     ZGre    T    C        0      0        2 
   6   chr6_80720122     ZHar    T    C        0      0        2 
   6   chr6_80720122   Sample    T    C        0      0        2 
   6   chr6_80723293     AAsi    T    C        0      0        2 
   6   chr6_80723293     AKia    T    C        0      0        2 
   6   chr6_80723293     AOna    T    C        0      0        2 
   6   chr6_80723293     ASom    T    C      0.5      1        2 
   6   chr6_80723293     HCab    T    C        0      0        2 
   6   chr6_80723293     HPrz    T    C        0      0        2 
   6   chr6_80723293     ZBoe    T    C        0      0        2 
   6   chr6_80723293     ZGre    T    C        0      0        2 
   6   chr6_80723293     ZHar    T    C        0      0        2 
   6   chr6_80723293   Sample    T    C        0      0        2 
   6   chr6_80728182     AAsi    G    A        1      2        2 
   6   chr6_80728182     AKia    G    A        0      0        2 
   6   chr6_80728182     AOna    G    A        0      0        2 
   6   chr6_80728182     ASom    G    A        1      2        2 
   6   chr6_80728182     HCab    G    A        0      0        2 
   6   chr6_80728182     HPrz    G    A        0      0        2 
   6   chr6_80728182     ZBoe    G    A        0      0        2 
   6   chr6_80728182     ZGre    G    A        0      0        2 
   6   chr6_80728182     ZHar    G    A        0      0        2 
   6   chr6_80728182   Sample    G    A        1      2        2 
   6   chr6_80734974     AAsi    A    G        0      0        2 
   6   chr6_80734974     AKia    A    G        0      0        2 
   6   chr6_80734974     AOna    A    G        0      0        2 
   6   chr6_80734974     ASom    A    G        0      0        2 
   6   chr6_80734974     HCab    A    G        0      0        2 
   6   chr6_80734974     HPrz    A    G        0      0        2 
   6   chr6_80734974     ZBoe    A    G        0      0        2 
   6   chr6_80734974     ZGre    A    G        0      0        2 
   6   chr6_80734974     ZHar    A    G      0.5      1        2 
   6   chr6_80734974   Sample    A    G        0      0        2 
   6   chr6_80739962     AAsi    C    G        0      0        2 
   6   chr6_80739962     AKia    C    G        0      0        2 
   6   chr6_80739962     AOna    C    G        0      0        2 
   6   chr6_80739962     ASom    C    G        0      0        2 
   6   chr6_80739962     HCab    C    G        1      2        2 
   6   chr6_80739962     HPrz    C    G        1      2        2 
   6   chr6_80739962     ZBoe    C    G        0      0        2 
   6   chr6_80739962     ZGre    C    G        0      0        2 
   6   chr6_80739962     ZHar    C    G        0      0        2 
   6   chr6_80739962   Sample    C    G        0      0        2 
   6   chr6_80747611     AAsi    C    A        0      0        2 
   6   chr6_80747611     AKia    C    A        1      2        2 
   6   chr6_80747611     AOna    C    A        1      2        2 
   6   chr6_80747611     ASom    C    A        0      0        2 
   6   chr6_80747611     HCab    C    A        0      0        2 
   6   chr6_80747611     HPrz    C    A        0      0        2 
   6   chr6_80747611     ZBoe    C    A        0      0        2 
   6   chr6_80747611     ZGre    C    A        0      0        2 
   6   chr6_80747611     ZHar    C    A        0      0        2 
   6   chr6_80747611   Sample    C    A        0      0        2 
   6   chr6_80751606     AAsi    G    A        0      0        2 
   6   chr6_80751606     AKia    G    A        0      0        2 
   6   chr6_80751606     AOna    G    A        1      2        2 
   6   chr6_80751606     ASom    G    A        0      0        2 
   6   chr6_80751606     HCab    G    A        0      0        2 
   6   chr6_80751606     HPrz    G    A        0      0        2 
   6   chr6_80751606     ZBoe    G    A        0      0        2 
   6   chr6_80751606     ZGre    G    A        0      0        2 
   6   chr6_80751606     ZHar    G    A        0      0        2 
   6   chr6_80751606   Sample    G    A        0      0        2 
   6   chr6_80753466     AAsi    C    A        0      0        2 
   6   chr6_80753466     AKia    C    A        1      2        2 
   6   chr6_80753466     AOna    C    A        0      0        2 
   6   chr6_80753466     ASom    C    A        0      0        2 
   6   chr6_80753466     HCab    C    A        0      0        2 
   6   chr6_80753466     HPrz    C    A        0      0        2 
   6   chr6_80753466     ZBoe    C    A        0      0        2 
   6   chr6_80753466     ZGre    C    A        0      0        2 
   6   chr6_80753466     ZHar    C    A        0      0        2 
   6   chr6_80753466   Sample    C    A        0      0        2 
   6   chr6_80754799     AAsi    A    G        0      0        2 
   6   chr6_80754799     AKia    A    G        0      0        2 
   6   chr6_80754799     AOna    A    G        0      0        2 
   6   chr6_80754799     ASom    A    G        0      0        2 
   6   chr6_80754799     HCab    A    G        1      2        2 
   6   chr6_80754799     HPrz    A    G        1      2        2 
   6   chr6_80754799     ZBoe    A    G        0      0        2 
   6   chr6_80754799     ZGre    A    G        0      0        2 
   6   chr6_80754799     ZHar    A    G        0      0        2 
   6   chr6_80754799   Sample    A    G        0      0        2 
   6   chr6_80771389     AAsi    A    G        0      0        2 
   6   chr6_80771389     AKia    A    G        0      0        2 
   6   chr6_80771389     AOna    A    G        0      0        2 
   6   chr6_80771389     ASom    A    G        0      0        2 
   6   chr6_80771389     HCab    A    G        1      2        2 
   6   chr6_80771389     HPrz    A    G        1      2        2 
   6   chr6_80771389     ZBoe    A    G        0      0        2 
   6   chr6_80771389     ZGre    A    G        0      0        2 
   6   chr6_80771389     ZHar    A    G        0      0        2 
   6   chr6_80771389   Sample    A    G        0      0        2 
   6   chr6_80778890     AAsi    T    C        0      0        2 
   6   chr6_80778890     AKia    T    C        0      0        2 
   6   chr6_80778890     AOna    T    C        0      0        2 
   6   chr6_80778890     ASom    T    C        0      0        2 
   6   chr6_80778890     HCab    T    C        0      0        2 
   6   chr6_80778890     HPrz    T    C        0      0        2 
   6   chr6_80778890     ZBoe    T    C        0      0        2 
   6   chr6_80778890     ZGre    T    C        0      0        2 
   6   chr6_80778890     ZHar    T    C        1      2        2 
   6   chr6_80778890   Sample    T    C        0      0        2 
   6   chr6_80778891     AAsi    A    G        0      0        2 
   6   chr6_80778891     AKia    A    G        0      0        2 
   6   chr6_80778891     AOna    A    G        0      0        2 
   6   chr6_80778891     ASom    A    G        0      0        2 
   6   chr6_80778891     HCab    A    G        0      0        2 
   6   chr6_80778891     HPrz    A    G        1      2        2 
   6   chr6_80778891     ZBoe    A    G        0      0        2 
   6   chr6_80778891     ZGre    A    G        0      0        2 
   6   chr6_80778891     ZHar    A    G        0      0        2 
   6   chr6_80778891   Sample    A    G        0      0        2 
   6   chr6_80783985     AAsi    A    G      0.5      1        2 
   6   chr6_80783985     AKia    A    G        0      0        2 
   6   chr6_80783985     AOna    A    G        0      0        2 
   6   chr6_80783985     ASom    A    G        0      0        2 
   6   chr6_80783985     HCab    A    G        0      0        2 
   6   chr6_80783985     HPrz    A    G        0      0        2 
   6   chr6_80783985     ZBoe    A    G        0      0        2 
   6   chr6_80783985     ZGre    A    G        0      0        2 
   6   chr6_80783985     ZHar    A    G        0      0        2 
   6   chr6_80783985   Sample    A    G        0      0        2 
   6   chr6_80797746     AAsi    C    T        0      0        2 
   6   chr6_80797746     AKia    C    T        0      0        2 
   6   chr6_80797746     AOna    C    T        0      0        2 
   6   chr6_80797746     ASom    C    T        0      0        2 
   6   chr6_80797746     HCab    C    T        0      0        2 
   6   chr6_80797746     HPrz    C    T        0      0        2 
   6   chr6_80797746     ZBoe    C    T        0      0        2 
   6   chr6_80797746     ZGre    C    T        0      0        2 
   6   chr6_80797746     ZHar    C    T      0.5      1        2 
   6   chr6_80797746   Sample    C    T        0      0        2 
   6   chr6_80803670     AAsi    C    T        0      0        2 
   6   chr6_80803670     AKia    C    T        0      0        2 
   6   chr6_80803670     AOna    C    T        0      0        2 
   6   chr6_80803670     ASom    C    T        0      0        2 
   6   chr6_80803670     HCab    C    T        1      2        2 
   6   chr6_80803670     HPrz    C    T        1      2        2 
   6   chr6_80803670     ZBoe    C    T        0      0        2 
   6   chr6_80803670     ZGre    C    T        0      0        2 
   6   chr6_80803670     ZHar    C    T        0      0        2 
   6   chr6_80803670   Sample    C    T        0      0        2 
   6   chr6_80806304     AAsi    A    C        0      0        2 
   6   chr6_80806304     AKia    A    C        0      0        2 
   6   chr6_80806304     AOna    A    C        0      0        2 
   6   chr6_80806304     ASom    A    C        0      0        2 
   6   chr6_80806304     HCab    A    C        0      0        2 
   6   chr6_80806304     HPrz    A    C        0      0        2 
   6   chr6_80806304     ZBoe    A    C        0      0        2 
   6   chr6_80806304     ZGre    A    C        0      0        2 
   6   chr6_80806304     ZHar    A    C        1      2        2 
   6   chr6_80806304   Sample    A    C        0      0        2 
   6   chr6_80806390     AAsi    A    G        0      0        2 
   6   chr6_80806390     AKia    A    G        0      0        2 
   6   chr6_80806390     AOna    A    G        0      0        2 
   6   chr6_80806390     ASom    A    G      0.5      1        2 
   6   chr6_80806390     HCab    A    G        0      0        2 
   6   chr6_80806390     HPrz    A    G        0      0        2 
   6   chr6_80806390     ZBoe    A    G        0      0        2 
   6   chr6_80806390     ZGre    A    G        0      0        2 
   6   chr6_80806390     ZHar    A    G        0      0        2 
   6   chr6_80806390   Sample    A    G        0      0        2 
   6   chr6_80821709     AAsi    T    G        0      0        2 
   6   chr6_80821709     AKia    T    G        0      0        2 
   6   chr6_80821709     AOna    T    G        0      0        2 
   6   chr6_80821709     ASom    T    G        0      0        2 
   6   chr6_80821709     HCab    T    G        0      0        2 
   6   chr6_80821709     HPrz    T    G        0      0        2 
   6   chr6_80821709     ZBoe    T    G        0      0        2 
   6   chr6_80821709     ZGre    T    G        0      0        2 
   6   chr6_80821709     ZHar    T    G        1      2        2 
   6   chr6_80821709   Sample    T    G        0      0        2 
   6   chr6_80827122     AAsi    C    T      0.5      1        2 
   6   chr6_80827122     AKia    C    T        0      0        2 
   6   chr6_80827122     AOna    C    T        0      0        2 
   6   chr6_80827122     ASom    C    T        0      0        2 
   6   chr6_80827122     HCab    C    T        0      0        2 
   6   chr6_80827122     HPrz    C    T        0      0        2 
   6   chr6_80827122     ZBoe    C    T        0      0        2 
   6   chr6_80827122     ZGre    C    T        0      0        2 
   6   chr6_80827122     ZHar    C    T        0      0        2 
   6   chr6_80827122   Sample    C    T        0      0        2 
   6   chr6_80829395     AAsi    C    G        0      0        2 
   6   chr6_80829395     AKia    C    G        0      0        2 
   6   chr6_80829395     AOna    C    G        0      0        2 
   6   chr6_80829395     ASom    C    G        0      0        2 
   6   chr6_80829395     HCab    C    G        0      0        2 
   6   chr6_80829395     HPrz    C    G        0      0        2 
   6   chr6_80829395     ZBoe    C    G        1      2        2 
   6   chr6_80829395     ZGre    C    G        1      2        2 
   6   chr6_80829395     ZHar    C    G        0      0        2 
   6   chr6_80829395   Sample    C    G        0      0        2 
   6   chr6_80838814     AAsi    T    C        0      0        2 
   6   chr6_80838814     AKia    T    C        0      0        2 
   6   chr6_80838814     AOna    T    C        0      0        2 
   6   chr6_80838814     ASom    T    C        0      0        2 
   6   chr6_80838814     HCab    T    C        1      2        2 
   6   chr6_80838814     HPrz    T    C        1      2        2 
   6   chr6_80838814     ZBoe    T    C        0      0        2 
   6   chr6_80838814     ZGre    T    C        0      0        2 
   6   chr6_80838814     ZHar    T    C        0      0        2 
   6   chr6_80838814   Sample    T    C        0      0        2 
   6   chr6_80839793     AAsi    T    C        0      0        2 
   6   chr6_80839793     AKia    T    C        0      0        2 
   6   chr6_80839793     AOna    T    C        0      0        2 
   6   chr6_80839793     ASom    T    C        0      0        2 
   6   chr6_80839793     HCab    T    C        1      2        2 
   6   chr6_80839793     HPrz    T    C        1      2        2 
   6   chr6_80839793     ZBoe    T    C        0      0        2 
   6   chr6_80839793     ZGre    T    C        0      0        2 
   6   chr6_80839793     ZHar    T    C        0      0        2 
   6   chr6_80839793   Sample    T    C        0      0        2 
   6   chr6_80842930     AAsi    A    G        0      0        2 
   6   chr6_80842930     AKia    A    G        0      0        2 
   6   chr6_80842930     AOna    A    G        0      0        2 
   6   chr6_80842930     ASom    A    G        0      0        2 
   6   chr6_80842930     HCab    A    G        0      0        2 
   6   chr6_80842930     HPrz    A    G        0      0        2 
   6   chr6_80842930     ZBoe    A    G        0      0        2 
   6   chr6_80842930     ZGre    A    G        1      2        2 
   6   chr6_80842930     ZHar    A    G        0      0        2 
   6   chr6_80842930   Sample    A    G        0      0        2 
   6   chr6_80845762     AAsi    T    G        0      0        2 
   6   chr6_80845762     AKia    T    G        0      0        2 
   6   chr6_80845762     AOna    T    G        0      0        2 
   6   chr6_80845762     ASom    T    G        0      0        2 
   6   chr6_80845762     HCab    T    G        0      0        2 
   6   chr6_80845762     HPrz    T    G        0      0        2 
   6   chr6_80845762     ZBoe    T    G      0.5      1        2 
   6   chr6_80845762     ZGre    T    G        0      0        2 
   6   chr6_80845762     ZHar    T    G        0      0        2 
   6   chr6_80845762   Sample    T    G        0      0        2 
   6   chr6_80849310     AAsi    C    T        0      0        2 
   6   chr6_80849310     AKia    C    T        0      0        2 
   6   chr6_80849310     AOna    C    T        0      0        2 
   6   chr6_80849310     ASom    C    T        0      0        2 
   6   chr6_80849310     HCab    C    T      0.5      1        2 
   6   chr6_80849310     HPrz    C    T        0      0        2 
   6   chr6_80849310     ZBoe    C    T        0      0        2 
   6   chr6_80849310     ZGre    C    T        0      0        2 
   6   chr6_80849310     ZHar    C    T        0      0        2 
   6   chr6_80849310   Sample    C    T        0      0        2 
   6   chr6_80860606     AAsi    A    T        0      0        2 
   6   chr6_80860606     AKia    A    T        0      0        2 
   6   chr6_80860606     AOna    A    T        0      0        2 
   6   chr6_80860606     ASom    A    T        0      0        2 
   6   chr6_80860606     HCab    A    T        1      2        2 
   6   chr6_80860606     HPrz    A    T        1      2        2 
   6   chr6_80860606     ZBoe    A    T        0      0        2 
   6   chr6_80860606     ZGre    A    T        0      0        2 
   6   chr6_80860606     ZHar    A    T        0      0        2 
   6   chr6_80860606   Sample    A    T        0      0        2 
   6   chr6_80866655     AAsi    G    A        0      0        2 
   6   chr6_80866655     AKia    G    A        0      0        2 
   6   chr6_80866655     AOna    G    A        0      0        2 
   6   chr6_80866655     ASom    G    A        0      0        2 
   6   chr6_80866655     HCab    G    A        0      0        2 
   6   chr6_80866655     HPrz    G    A        0      0        2 
   6   chr6_80866655     ZBoe    G    A        0      0        2 
   6   chr6_80866655     ZGre    G    A        1      2        2 
   6   chr6_80866655     ZHar    G    A        0      0        2 
   6   chr6_80866655   Sample    G    A        0      0        2 
   6   chr6_80875867     AAsi    G    C        0      0        2 
   6   chr6_80875867     AKia    G    C        0      0        2 
   6   chr6_80875867     AOna    G    C        0      0        2 
   6   chr6_80875867     ASom    G    C        0      0        2 
   6   chr6_80875867     HCab    G    C      0.5      1        2 
   6   chr6_80875867     HPrz    G    C        0      0        2 
   6   chr6_80875867     ZBoe    G    C        0      0        2 
   6   chr6_80875867     ZGre    G    C        0      0        2 
   6   chr6_80875867     ZHar    G    C        0      0        2 
   6   chr6_80875867   Sample    G    C        0      0        2 
   6   chr6_80886143     AAsi    A    G        1      2        2 
   6   chr6_80886143     AKia    A    G        1      2        2 
   6   chr6_80886143     AOna    A    G        1      2        2 
   6   chr6_80886143     ASom    A    G        1      2        2 
   6   chr6_80886143     HCab    A    G        0      0        2 
   6   chr6_80886143     HPrz    A    G        0      0        2 
   6   chr6_80886143     ZBoe    A    G        0      0        2 
   6   chr6_80886143     ZGre    A    G        0      0        2 
   6   chr6_80886143     ZHar    A    G        0      0        2 
   6   chr6_80886143   Sample    A    G        1      2        2 
   6   chr6_80889404     AAsi    A    G        0      0        2 
   6   chr6_80889404     AKia    A    G        0      0        2 
   6   chr6_80889404     AOna    A    G        0      0        2 
   6   chr6_80889404     ASom    A    G        0      0        2 
   6   chr6_80889404     HCab    A    G        1      2        2 
   6   chr6_80889404     HPrz    A    G        1      2        2 
   6   chr6_80889404     ZBoe    A    G        0      0        2 
   6   chr6_80889404     ZGre    A    G        0      0        2 
   6   chr6_80889404     ZHar    A    G        0      0        2 
   6   chr6_80889404   Sample    A    G        0      0        2 
   6   chr6_80894965     AAsi    G    T      0.5      1        2 
   6   chr6_80894965     AKia    G    T        0      0        2 
   6   chr6_80894965     AOna    G    T        0      0        2 
   6   chr6_80894965     ASom    G    T        0      0        2 
   6   chr6_80894965     HCab    G    T        0      0        2 
   6   chr6_80894965     HPrz    G    T        0      0        2 
   6   chr6_80894965     ZBoe    G    T        0      0        2 
   6   chr6_80894965     ZGre    G    T        0      0        2 
   6   chr6_80894965     ZHar    G    T        0      0        2 
   6   chr6_80894965   Sample    G    T        0      0        2 
   6   chr6_80933986     AAsi    T    G        0      0        2 
   6   chr6_80933986     AKia    T    G        0      0        2 
   6   chr6_80933986     AOna    T    G        0      0        2 
   6   chr6_80933986     ASom    T    G        0      0        2 
   6   chr6_80933986     HCab    T    G        0      0        2 
   6   chr6_80933986     HPrz    T    G        0      0        2 
   6   chr6_80933986     ZBoe    T    G        1      2        2 
   6   chr6_80933986     ZGre    T    G        1      2        2 
   6   chr6_80933986     ZHar    T    G        1      2        2 
   6   chr6_80933986   Sample    T    G        0      0        2 
   6   chr6_80935408     AAsi    T    C        0      0        2 
   6   chr6_80935408     AKia    T    C        0      0        2 
   6   chr6_80935408     AOna    T    C        0      0        2 
   6   chr6_80935408     ASom    T    C        0      0        2 
   6   chr6_80935408     HCab    T    C        1      2        2 
   6   chr6_80935408     HPrz    T    C        1      2        2 
   6   chr6_80935408     ZBoe    T    C        0      0        2 
   6   chr6_80935408     ZGre    T    C        0      0        2 
   6   chr6_80935408     ZHar    T    C        0      0        2 
   6   chr6_80935408   Sample    T    C        0      0        2 
   6   chr6_80943253     AAsi    A    G        0      0        2 
   6   chr6_80943253     AKia    A    G        0      0        2 
   6   chr6_80943253     AOna    A    G        0      0        2 
   6   chr6_80943253     ASom    A    G      0.5      1        2 
   6   chr6_80943253     HCab    A    G        0      0        2 
   6   chr6_80943253     HPrz    A    G        0      0        2 
   6   chr6_80943253     ZBoe    A    G        0      0        2 
   6   chr6_80943253     ZGre    A    G        0      0        2 
   6   chr6_80943253     ZHar    A    G        0      0        2 
   6   chr6_80943253   Sample    A    G        0      0        2 
   6   chr6_80951665     AAsi    A    G        0      0        2 
   6   chr6_80951665     AKia    A    G        0      0        2 
   6   chr6_80951665     AOna    A    G        0      0        2 
   6   chr6_80951665     ASom    A    G        0      0        2 
   6   chr6_80951665     HCab    A    G        0      0        2 
   6   chr6_80951665     HPrz    A    G        0      0        2 
   6   chr6_80951665     ZBoe    A    G        0      0        2 
   6   chr6_80951665     ZGre    A    G        1      2        2 
   6   chr6_80951665     ZHar    A    G        0      0        2 
   6   chr6_80951665   Sample    A    G        0      0        2 
   6   chr6_80959122     AAsi    A    G        0      0        2 
   6   chr6_80959122     AKia    A    G        0      0        2 
   6   chr6_80959122     AOna    A    G        0      0        2 
   6   chr6_80959122     ASom    A    G        0      0        2 
   6   chr6_80959122     HCab    A    G        0      0        2 
   6   chr6_80959122     HPrz    A    G        1      2        2 
   6   chr6_80959122     ZBoe    A    G        0      0        2 
   6   chr6_80959122     ZGre    A    G        0      0        2 
   6   chr6_80959122     ZHar    A    G        0      0        2 
   6   chr6_80959122   Sample    A    G        0      0        2 
   6   chr6_80964850     AAsi    A    G        0      0        2 
   6   chr6_80964850     AKia    A    G        0      0        2 
   6   chr6_80964850     AOna    A    G        0      0        2 
   6   chr6_80964850     ASom    A    G      0.5      1        2 
   6   chr6_80964850     HCab    A    G        0      0        2 
   6   chr6_80964850     HPrz    A    G        0      0        2 
   6   chr6_80964850     ZBoe    A    G        0      0        2 
   6   chr6_80964850     ZGre    A    G        0      0        2 
   6   chr6_80964850     ZHar    A    G        0      0        2 
   6   chr6_80964850   Sample    A    G        0      0        2 
   6   chr6_80965890     AAsi    G    A        0      0        2 
   6   chr6_80965890     AKia    G    A        0      0        2 
   6   chr6_80965890     AOna    G    A        0      0        2 
   6   chr6_80965890     ASom    G    A        0      0        2 
   6   chr6_80965890     HCab    G    A        0      0        2 
   6   chr6_80965890     HPrz    G    A        0      0        2 
   6   chr6_80965890     ZBoe    G    A        0      0        2 
   6   chr6_80965890     ZGre    G    A        0      0        2 
   6   chr6_80965890     ZHar    G    A        1      2        2 
   6   chr6_80965890   Sample    G    A        0      0        2 
   6   chr6_80980008     AAsi    A    G        0      0        2 
   6   chr6_80980008     AKia    A    G        0      0        2 
   6   chr6_80980008     AOna    A    G        0      0        2 
   6   chr6_80980008     ASom    A    G        0      0        2 
   6   chr6_80980008     HCab    A    G        0      0        2 
   6   chr6_80980008     HPrz    A    G        0      0        2 
   6   chr6_80980008     ZBoe    A    G        0      0        2 
   6   chr6_80980008     ZGre    A    G        0      0        2 
   6   chr6_80980008     ZHar    A    G        1      2        2 
   6   chr6_80980008   Sample    A    G        0      0        2 
   6   chr6_80997020     AAsi    G    T        0      0        2 
   6   chr6_80997020     AKia    G    T        0      0        2 
   6   chr6_80997020     AOna    G    T        0      0        2 
   6   chr6_80997020     ASom    G    T        0      0        2 
   6   chr6_80997020     HCab    G    T        1      2        2 
   6   chr6_80997020     HPrz    G    T        1      2        2 
   6   chr6_80997020     ZBoe    G    T        0      0        2 
   6   chr6_80997020     ZGre    G    T        0      0        2 
   6   chr6_80997020     ZHar    G    T        0      0        2 
   6   chr6_80997020   Sample    G    T        0      0        2 
   6   chr6_80999514     AAsi    C    T        0      0        2 
   6   chr6_80999514     AKia    C    T        1      2        2 
   6   chr6_80999514     AOna    C    T        0      0        2 
   6   chr6_80999514     ASom    C    T        0      0        2 
   6   chr6_80999514     HCab    C    T        0      0        2 
   6   chr6_80999514     HPrz    C    T        0      0        2 
   6   chr6_80999514     ZBoe    C    T        0      0        2 
   6   chr6_80999514     ZGre    C    T        0      0        2 
   6   chr6_80999514     ZHar    C    T        0      0        2 
   6   chr6_80999514   Sample    C    T        0      0        2 
   6   chr6_80999750     AAsi    C    G        0      0        2 
   6   chr6_80999750     AKia    C    G        0      0        2 
   6   chr6_80999750     AOna    C    G        0      0        2 
   6   chr6_80999750     ASom    C    G        0      0        2 
   6   chr6_80999750     HCab    C    G        0      0        2 
   6   chr6_80999750     HPrz    C    G        0      0        2 
   6   chr6_80999750     ZBoe    C    G      0.5      1        2 
   6   chr6_80999750     ZGre    C    G        0      0        2 
   6   chr6_80999750     ZHar    C    G        0      0        2 
   6   chr6_80999750   Sample    C    G        0      0        2 
   6   chr6_81000253     AAsi    C    T        0      0        2 
   6   chr6_81000253     AKia    C    T        0      0        2 
   6   chr6_81000253     AOna    C    T        0      0        2 
   6   chr6_81000253     ASom    C    T        0      0        2 
   6   chr6_81000253     HCab    C    T        0      0        2 
   6   chr6_81000253     HPrz    C    T        0      0        2 
   6   chr6_81000253     ZBoe    C    T        0      0        2 
   6   chr6_81000253     ZGre    C    T        0      0        2 
   6   chr6_81000253     ZHar    C    T        1      2        2 
   6   chr6_81000253   Sample    C    T        0      0        2 
   6   chr6_81027727     AAsi    C    T        0      0        2 
   6   chr6_81027727     AKia    C    T        0      0        2 
   6   chr6_81027727     AOna    C    T        0      0        2 
   6   chr6_81027727     ASom    C    T        0      0        2 
   6   chr6_81027727     HCab    C    T        0      0        2 
   6   chr6_81027727     HPrz    C    T        0      0        2 
   6   chr6_81027727     ZBoe    C    T        0      0        2 
   6   chr6_81027727     ZGre    C    T        0      0        2 
   6   chr6_81027727     ZHar    C    T        1      2        2 
   6   chr6_81027727   Sample    C    T        0      0        2 
   6   chr6_81037427     AAsi    T    G        0      0        2 
   6   chr6_81037427     AKia    T    G        0      0        2 
   6   chr6_81037427     AOna    T    G        0      0        2 
   6   chr6_81037427     ASom    T    G        0      0        2 
   6   chr6_81037427     HCab    T    G        0      0        2 
   6   chr6_81037427     HPrz    T    G        0      0        2 
   6   chr6_81037427     ZBoe    T    G        1      2        2 
   6   chr6_81037427     ZGre    T    G        0      0        2 
   6   chr6_81037427     ZHar    T    G        0      0        2 
   6   chr6_81037427   Sample    T    G        0      0        2 
   6   chr6_81040165     AAsi    C    G        0      0        2 
   6   chr6_81040165     AKia    C    G        0      0        2 
   6   chr6_81040165     AOna    C    G        0      0        2 
   6   chr6_81040165     ASom    C    G        0      0        2 
   6   chr6_81040165     HCab    C    G      0.5      1        2 
   6   chr6_81040165     HPrz    C    G        0      0        2 
   6   chr6_81040165     ZBoe    C    G        0      0        2 
   6   chr6_81040165     ZGre    C    G        0      0        2 
   6   chr6_81040165     ZHar    C    G        0      0        2 
   6   chr6_81040165   Sample    C    G        0      0        2 
   6   chr6_81045767     AAsi    G    C        0      0        2 
   6   chr6_81045767     AKia    G    C        0      0        2 
   6   chr6_81045767     AOna    G    C        0      0        2 
   6   chr6_81045767     ASom    G    C        0      0        2 
   6   chr6_81045767     HCab    G    C        0      0        2 
   6   chr6_81045767     HPrz    G    C        0      0        2 
   6   chr6_81045767     ZBoe    G    C      0.5      1        2 
   6   chr6_81045767     ZGre    G    C        0      0        2 
   6   chr6_81045767     ZHar    G    C        0      0        2 
   6   chr6_81045767   Sample    G    C        0      0        2 
   6   chr6_81048829     AAsi    G    T        0      0        2 
   6   chr6_81048829     AKia    G    T        0      0        2 
   6   chr6_81048829     AOna    G    T        0      0        2 
   6   chr6_81048829     ASom    G    T        0      0        2 
   6   chr6_81048829     HCab    G    T        0      0        2 
   6   chr6_81048829     HPrz    G    T        0      0        2 
   6   chr6_81048829     ZBoe    G    T        1      2        2 
   6   chr6_81048829     ZGre    G    T        0      0        2 
   6   chr6_81048829     ZHar    G    T        0      0        2 
   6   chr6_81048829   Sample    G    T        0      0        2 
   6   chr6_81091486     AAsi    T    G        0      0        2 
   6   chr6_81091486     AKia    T    G        0      0        2 
   6   chr6_81091486     AOna    T    G        0      0        2 
   6   chr6_81091486     ASom    T    G        0      0        2 
   6   chr6_81091486     HCab    T    G        0      0        2 
   6   chr6_81091486     HPrz    T    G        0      0        2 
   6   chr6_81091486     ZBoe    T    G        0      0        2 
   6   chr6_81091486     ZGre    T    G        1      2        2 
   6   chr6_81091486     ZHar    T    G        0      0        2 
   6   chr6_81091486   Sample    T    G        0      0        2 
   6   chr6_81092949     AAsi    G    T        0      0        2 
   6   chr6_81092949     AKia    G    T        0      0        2 
   6   chr6_81092949     AOna    G    T        0      0        2 
   6   chr6_81092949     ASom    G    T        0      0        2 
   6   chr6_81092949     HCab    G    T        1      2        2 
   6   chr6_81092949     HPrz    G    T        1      2        2 
   6   chr6_81092949     ZBoe    G    T        0      0        2 
   6   chr6_81092949     ZGre    G    T        0      0        2 
   6   chr6_81092949     ZHar    G    T        0      0        2 
   6   chr6_81092949   Sample    G    T        0      0        2 
   6   chr6_81101311     AAsi    A    G        0      0        2 
   6   chr6_81101311     AKia    A    G        0      0        2 
   6   chr6_81101311     AOna    A    G        0      0        2 
   6   chr6_81101311     ASom    A    G        0      0        2 
   6   chr6_81101311     HCab    A    G        1      2        2 
   6   chr6_81101311     HPrz    A    G        0      0        2 
   6   chr6_81101311     ZBoe    A    G        0      0        2 
   6   chr6_81101311     ZGre    A    G        0      0        2 
   6   chr6_81101311     ZHar    A    G        0      0        2 
   6   chr6_81101311   Sample    A    G        0      0        2 
   6   chr6_81108579     AAsi    C    A        0      0        2 
   6   chr6_81108579     AKia    C    A        0      0        2 
   6   chr6_81108579     AOna    C    A        0      0        2 
   6   chr6_81108579     ASom    C    A        0      0        2 
   6   chr6_81108579     HCab    C    A        1      2        2 
   6   chr6_81108579     HPrz    C    A        1      2        2 
   6   chr6_81108579     ZBoe    C    A        0      0        2 
   6   chr6_81108579     ZGre    C    A        0      0        2 
   6   chr6_81108579     ZHar    C    A        0      0        2 
   6   chr6_81108579   Sample    C    A        0      0        2 
   6   chr6_81109933     AAsi    G    A      0.5      1        2 
   6   chr6_81109933     AKia    G    A        0      0        2 
   6   chr6_81109933     AOna    G    A        0      0        2 
   6   chr6_81109933     ASom    G    A        0      0        2 
   6   chr6_81109933     HCab    G    A        0      0        2 
   6   chr6_81109933     HPrz    G    A        0      0        2 
   6   chr6_81109933     ZBoe    G    A        0      0        2 
   6   chr6_81109933     ZGre    G    A        0      0        2 
   6   chr6_81109933     ZHar    G    A        0      0        2 
   6   chr6_81109933   Sample    G    A        0      0        2 
   6   chr6_81116107     AAsi    A    G        0      0        2 
   6   chr6_81116107     AKia    A    G        0      0        2 
   6   chr6_81116107     AOna    A    G        0      0        2 
   6   chr6_81116107     ASom    A    G        0      0        2 
   6   chr6_81116107     HCab    A    G        0      0        2 
   6   chr6_81116107     HPrz    A    G        0      0        2 
   6   chr6_81116107     ZBoe    A    G      0.5      1        2 
   6   chr6_81116107     ZGre    A    G        0      0        2 
   6   chr6_81116107     ZHar    A    G        0      0        2 
   6   chr6_81116107   Sample    A    G        0      0        2 
   6   chr6_81123503     AAsi    T    C        0      0        2 
   6   chr6_81123503     AKia    T    C        0      0        2 
   6   chr6_81123503     AOna    T    C        0      0        2 
   6   chr6_81123503     ASom    T    C        0      0        2 
   6   chr6_81123503     HCab    T    C        1      2        2 
   6   chr6_81123503     HPrz    T    C        1      2        2 
   6   chr6_81123503     ZBoe    T    C        0      0        2 
   6   chr6_81123503     ZGre    T    C        0      0        2 
   6   chr6_81123503     ZHar    T    C        0      0        2 
   6   chr6_81123503   Sample    T    C        0      0        2 
   6   chr6_81123537     AAsi    G    A        0      0        2 
   6   chr6_81123537     AKia    G    A        0      0        2 
   6   chr6_81123537     AOna    G    A        0      0        2 
   6   chr6_81123537     ASom    G    A      0.5      1        2 
   6   chr6_81123537     HCab    G    A        0      0        2 
   6   chr6_81123537     HPrz    G    A        0      0        2 
   6   chr6_81123537     ZBoe    G    A        0      0        2 
   6   chr6_81123537     ZGre    G    A        0      0        2 
   6   chr6_81123537     ZHar    G    A        0      0        2 
   6   chr6_81123537   Sample    G    A        0      0        2 
   6   chr6_81124699     AAsi    A    G        0      0        2 
   6   chr6_81124699     AKia    A    G        0      0        2 
   6   chr6_81124699     AOna    A    G        0      0        2 
   6   chr6_81124699     ASom    A    G        0      0        2 
   6   chr6_81124699     HCab    A    G        0      0        2 
   6   chr6_81124699     HPrz    A    G        0      0        2 
   6   chr6_81124699     ZBoe    A    G        0      0        2 
   6   chr6_81124699     ZGre    A    G        1      2        2 
   6   chr6_81124699     ZHar    A    G        0      0        2 
   6   chr6_81124699   Sample    A    G        0      0        2 
   6   chr6_81125358     AAsi    A    G        0      0        2 
   6   chr6_81125358     AKia    A    G        0      0        2 
   6   chr6_81125358     AOna    A    G        0      0        2 
   6   chr6_81125358     ASom    A    G      0.5      1        2 
   6   chr6_81125358     HCab    A    G        0      0        2 
   6   chr6_81125358     HPrz    A    G        0      0        2 
   6   chr6_81125358     ZBoe    A    G        0      0        2 
   6   chr6_81125358     ZGre    A    G        0      0        2 
   6   chr6_81125358     ZHar    A    G        0      0        2 
   6   chr6_81125358   Sample    A    G        0      0        2 
   6   chr6_81132682     AAsi    T    C        0      0        2 
   6   chr6_81132682     AKia    T    C        0      0        2 
   6   chr6_81132682     AOna    T    C        0      0        2 
   6   chr6_81132682     ASom    T    C        0      0        2 
   6   chr6_81132682     HCab    T    C        0      0        2 
   6   chr6_81132682     HPrz    T    C        0      0        2 
   6   chr6_81132682     ZBoe    T    C      0.5      1        2 
   6   chr6_81132682     ZGre    T    C        0      0        2 
   6   chr6_81132682     ZHar    T    C        0      0        2 
   6   chr6_81132682   Sample    T    C        0      0        2 
   6   chr6_81138957     AAsi    T    G        0      0        2 
   6   chr6_81138957     AKia    T    G        0      0        2 
   6   chr6_81138957     AOna    T    G        0      0        2 
   6   chr6_81138957     ASom    T    G      0.5      1        2 
   6   chr6_81138957     HCab    T    G        0      0        2 
   6   chr6_81138957     HPrz    T    G        0      0        2 
   6   chr6_81138957     ZBoe    T    G        0      0        2 
   6   chr6_81138957     ZGre    T    G        0      0        2 
   6   chr6_81138957     ZHar    T    G        0      0        2 
   6   chr6_81138957   Sample    T    G        0      0        2 
   6   chr6_81157192     AAsi    A    G        0      0        2 
   6   chr6_81157192     AKia    A    G        0      0        2 
   6   chr6_81157192     AOna    A    G        0      0        2 
   6   chr6_81157192     ASom    A    G        0      0        2 
   6   chr6_81157192     HCab    A    G        1      2        2 
   6   chr6_81157192     HPrz    A    G        1      2        2 
   6   chr6_81157192     ZBoe    A    G        0      0        2 
   6   chr6_81157192     ZGre    A    G        0      0        2 
   6   chr6_81157192     ZHar    A    G        0      0        2 
   6   chr6_81157192   Sample    A    G        0      0        2 
   6   chr6_81160556     AAsi    C    A        0      0        2 
   6   chr6_81160556     AKia    C    A        0      0        2 
   6   chr6_81160556     AOna    C    A        0      0        2 
   6   chr6_81160556     ASom    C    A        0      0        2 
   6   chr6_81160556     HCab    C    A        0      0        2 
   6   chr6_81160556     HPrz    C    A        0      0        2 
   6   chr6_81160556     ZBoe    C    A        1      2        2 
   6   chr6_81160556     ZGre    C    A        0      0        2 
   6   chr6_81160556     ZHar    C    A        0      0        2 
   6   chr6_81160556   Sample    C    A        0      0        2 
   6   chr6_81161123     AAsi    C    G        0      0        2 
   6   chr6_81161123     AKia    C    G        0      0        2 
   6   chr6_81161123     AOna    C    G        0      0        2 
   6   chr6_81161123     ASom    C    G        0      0        2 
   6   chr6_81161123     HCab    C    G        0      0        2 
   6   chr6_81161123     HPrz    C    G        0      0        2 
   6   chr6_81161123     ZBoe    C    G        1      2        2 
   6   chr6_81161123     ZGre    C    G        0      0        2 
   6   chr6_81161123     ZHar    C    G        0      0        2 
   6   chr6_81161123   Sample    C    G        0      0        2 
   6   chr6_81161243     AAsi    T    G        0      0        2 
   6   chr6_81161243     AKia    T    G        1      2        2 
   6   chr6_81161243     AOna    T    G        0      0        2 
   6   chr6_81161243     ASom    T    G        0      0        2 
   6   chr6_81161243     HCab    T    G        0      0        2 
   6   chr6_81161243     HPrz    T    G        0      0        2 
   6   chr6_81161243     ZBoe    T    G        0      0        2 
   6   chr6_81161243     ZGre    T    G        0      0        2 
   6   chr6_81161243     ZHar    T    G        0      0        2 
   6   chr6_81161243   Sample    T    G        0      0        2 
   6   chr6_81166603     AAsi    A    G      0.5      1        2 
   6   chr6_81166603     AKia    A    G        0      0        2 
   6   chr6_81166603     AOna    A    G        0      0        2 
   6   chr6_81166603     ASom    A    G      0.5      1        2 
   6   chr6_81166603     HCab    A    G        0      0        2 
   6   chr6_81166603     HPrz    A    G        0      0        2 
   6   chr6_81166603     ZBoe    A    G        0      0        2 
   6   chr6_81166603     ZGre    A    G        0      0        2 
   6   chr6_81166603     ZHar    A    G        0      0        2 
   6   chr6_81166603   Sample    A    G        0      0        2 
   6   chr6_81167745     AAsi    C    T        0      0        2 
   6   chr6_81167745     AKia    C    T        0      0        2 
   6   chr6_81167745     AOna    C    T        0      0        2 
   6   chr6_81167745     ASom    C    T        0      0        2 
   6   chr6_81167745     HCab    C    T        1      2        2 
   6   chr6_81167745     HPrz    C    T        1      2        2 
   6   chr6_81167745     ZBoe    C    T        0      0        2 
   6   chr6_81167745     ZGre    C    T        0      0        2 
   6   chr6_81167745     ZHar    C    T        0      0        2 
   6   chr6_81167745   Sample    C    T        0      0        2 
   6   chr6_81169365     AAsi    G    A        0      0        2 
   6   chr6_81169365     AKia    G    A        0      0        2 
   6   chr6_81169365     AOna    G    A        0      0        2 
   6   chr6_81169365     ASom    G    A        0      0        2 
   6   chr6_81169365     HCab    G    A        0      0        2 
   6   chr6_81169365     HPrz    G    A        0      0        2 
   6   chr6_81169365     ZBoe    G    A      0.5      1        2 
   6   chr6_81169365     ZGre    G    A        1      2        2 
   6   chr6_81169365     ZHar    G    A        0      0        2 
   6   chr6_81169365   Sample    G    A        0      0        2 
   6   chr6_81171297     AAsi    A    G        0      0        2 
   6   chr6_81171297     AKia    A    G        0      0        2 
   6   chr6_81171297     AOna    A    G        0      0        2 
   6   chr6_81171297     ASom    A    G        0      0        2 
   6   chr6_81171297     HCab    A    G        1      2        2 
   6   chr6_81171297     HPrz    A    G        1      2        2 
   6   chr6_81171297     ZBoe    A    G        0      0        2 
   6   chr6_81171297     ZGre    A    G        0      0        2 
   6   chr6_81171297     ZHar    A    G        0      0        2 
   6   chr6_81171297   Sample    A    G        0      0        2 
   6   chr6_81180622     AAsi    G    C        0      0        2 
   6   chr6_81180622     AKia    G    C        0      0        2 
   6   chr6_81180622     AOna    G    C        0      0        2 
   6   chr6_81180622     ASom    G    C        0      0        2 
   6   chr6_81180622     HCab    G    C        1      2        2 
   6   chr6_81180622     HPrz    G    C        1      2        2 
   6   chr6_81180622     ZBoe    G    C        0      0        2 
   6   chr6_81180622     ZGre    G    C        0      0        2 
   6   chr6_81180622     ZHar    G    C        0      0        2 
   6   chr6_81180622   Sample    G    C        0      0        2 
   6   chr6_81183821     AAsi    G    T        0      0        2 
   6   chr6_81183821     AKia    G    T        0      0        2 
   6   chr6_81183821     AOna    G    T        0      0        2 
   6   chr6_81183821     ASom    G    T        0      0        2 
   6   chr6_81183821     HCab    G    T        0      0        2 
   6   chr6_81183821     HPrz    G    T        0      0        2 
   6   chr6_81183821     ZBoe    G    T        0      0        2 
   6   chr6_81183821     ZGre    G    T        1      2        2 
   6   chr6_81183821     ZHar    G    T        0      0        2 
   6   chr6_81183821   Sample    G    T        0      0        2 
   6   chr6_81184056     AAsi    A    G        0      0        2 
   6   chr6_81184056     AKia    A    G        0      0        2 
   6   chr6_81184056     AOna    A    G        1      2        2 
   6   chr6_81184056     ASom    A    G        0      0        2 
   6   chr6_81184056     HCab    A    G        0      0        2 
   6   chr6_81184056     HPrz    A    G        0      0        2 
   6   chr6_81184056     ZBoe    A    G        0      0        2 
   6   chr6_81184056     ZGre    A    G        0      0        2 
   6   chr6_81184056     ZHar    A    G        0      0        2 
   6   chr6_81184056   Sample    A    G        0      0        2 
   6   chr6_81185122     AAsi    T    C        0      0        2 
   6   chr6_81185122     AKia    T    C      0.5      1        2 
   6   chr6_81185122     AOna    T    C        0      0        2 
   6   chr6_81185122     ASom    T    C        0      0        2 
   6   chr6_81185122     HCab    T    C        0      0        2 
   6   chr6_81185122     HPrz    T    C        0      0        2 
   6   chr6_81185122     ZBoe    T    C        0      0        2 
   6   chr6_81185122     ZGre    T    C        0      0        2 
   6   chr6_81185122     ZHar    T    C        0      0        2 
   6   chr6_81185122   Sample    T    C        0      0        2 
   6   chr6_81186566     AAsi    C    T        0      0        2 
   6   chr6_81186566     AKia    C    T        0      0        2 
   6   chr6_81186566     AOna    C    T        0      0        2 
   6   chr6_81186566     ASom    C    T        0      0        2 
   6   chr6_81186566     HCab    C    T        1      2        2 
   6   chr6_81186566     HPrz    C    T        1      2        2 
   6   chr6_81186566     ZBoe    C    T        0      0        2 
   6   chr6_81186566     ZGre    C    T        0      0        2 
   6   chr6_81186566     ZHar    C    T        0      0        2 
   6   chr6_81186566   Sample    C    T        0      0        2 
   6   chr6_81192526     AAsi    C    G        0      0        2 
   6   chr6_81192526     AKia    C    G        0      0        2 
   6   chr6_81192526     AOna    C    G        0      0        2 
   6   chr6_81192526     ASom    C    G        0      0        2 
   6   chr6_81192526     HCab    C    G        1      2        2 
   6   chr6_81192526     HPrz    C    G        1      2        2 
   6   chr6_81192526     ZBoe    C    G        0      0        2 
   6   chr6_81192526     ZGre    C    G        0      0        2 
   6   chr6_81192526     ZHar    C    G        0      0        2 
   6   chr6_81192526   Sample    C    G        0      0        2 
   6   chr6_81197988     AAsi    G    C        0      0        2 
   6   chr6_81197988     AKia    G    C        0      0        2 
   6   chr6_81197988     AOna    G    C        0      0        2 
   6   chr6_81197988     ASom    G    C        0      0        2 
   6   chr6_81197988     HCab    G    C        0      0        2 
   6   chr6_81197988     HPrz    G    C        0      0        2 
   6   chr6_81197988     ZBoe    G    C      0.5      1        2 
   6   chr6_81197988     ZGre    G    C        0      0        2 
   6   chr6_81197988     ZHar    G    C        0      0        2 
   6   chr6_81197988   Sample    G    C        0      0        2 
   6   chr6_81200482     AAsi    T    C        0      0        2 
   6   chr6_81200482     AKia    T    C        0      0        2 
   6   chr6_81200482     AOna    T    C        0      0        2 
   6   chr6_81200482     ASom    T    C        0      0        2 
   6   chr6_81200482     HCab    T    C        0      0        2 
   6   chr6_81200482     HPrz    T    C        0      0        2 
   6   chr6_81200482     ZBoe    T    C        0      0        2 
   6   chr6_81200482     ZGre    T    C        0      0        2 
   6   chr6_81200482     ZHar    T    C      0.5      1        2 
   6   chr6_81200482   Sample    T    C        0      0        2 
   6   chr6_81212268     AAsi    T    C        0      0        2 
   6   chr6_81212268     AKia    T    C        0      0        2 
   6   chr6_81212268     AOna    T    C        1      2        2 
   6   chr6_81212268     ASom    T    C        0      0        2 
   6   chr6_81212268     HCab    T    C        0      0        2 
   6   chr6_81212268     HPrz    T    C        0      0        2 
   6   chr6_81212268     ZBoe    T    C        0      0        2 
   6   chr6_81212268     ZGre    T    C        0      0        2 
   6   chr6_81212268     ZHar    T    C        0      0        2 
   6   chr6_81212268   Sample    T    C        0      0        2 
   6   chr6_81216724     AAsi    G    A        0      0        2 
   6   chr6_81216724     AKia    G    A        0      0        2 
   6   chr6_81216724     AOna    G    A        0      0        2 
   6   chr6_81216724     ASom    G    A        0      0        2 
   6   chr6_81216724     HCab    G    A        0      0        2 
   6   chr6_81216724     HPrz    G    A        0      0        2 
   6   chr6_81216724     ZBoe    G    A        0      0        2 
   6   chr6_81216724     ZGre    G    A        1      2        2 
   6   chr6_81216724     ZHar    G    A        0      0        2 
   6   chr6_81216724   Sample    G    A        0      0        2 
   6   chr6_81217101     AAsi    T    C        0      0        2 
   6   chr6_81217101     AKia    T    C        0      0        2 
   6   chr6_81217101     AOna    T    C        0      0        2 
   6   chr6_81217101     ASom    T    C        0      0        2 
   6   chr6_81217101     HCab    T    C        1      2        2 
   6   chr6_81217101     HPrz    T    C        1      2        2 
   6   chr6_81217101     ZBoe    T    C        0      0        2 
   6   chr6_81217101     ZGre    T    C        0      0        2 
   6   chr6_81217101     ZHar    T    C        0      0        2 
   6   chr6_81217101   Sample    T    C        0      0        2 
   6   chr6_81217238     AAsi    A    G        0      0        2 
   6   chr6_81217238     AKia    A    G        0      0        2 
   6   chr6_81217238     AOna    A    G        0      0        2 
   6   chr6_81217238     ASom    A    G        0      0        2 
   6   chr6_81217238     HCab    A    G        0      0        2 
   6   chr6_81217238     HPrz    A    G        0      0        2 
   6   chr6_81217238     ZBoe    A    G      0.5      1        2 
   6   chr6_81217238     ZGre    A    G        0      0        2 
   6   chr6_81217238     ZHar    A    G        0      0        2 
   6   chr6_81217238   Sample    A    G        0      0        2 
   6   chr6_81221197     AAsi    A    G        0      0        2 
   6   chr6_81221197     AKia    A    G        0      0        2 
   6   chr6_81221197     AOna    A    G        0      0        2 
   6   chr6_81221197     ASom    A    G        0      0        2 
   6   chr6_81221197     HCab    A    G        0      0        2 
   6   chr6_81221197     HPrz    A    G        0      0        2 
   6   chr6_81221197     ZBoe    A    G      0.5      1        2 
   6   chr6_81221197     ZGre    A    G        0      0        2 
   6   chr6_81221197     ZHar    A    G        0      0        2 
   6   chr6_81221197   Sample    A    G        0      0        2 
   6   chr6_81226649     AAsi    G    C        0      0        2 
   6   chr6_81226649     AKia    G    C        0      0        2 
   6   chr6_81226649     AOna    G    C        0      0        2 
   6   chr6_81226649     ASom    G    C        0      0        2 
   6   chr6_81226649     HCab    G    C        0      0        2 
   6   chr6_81226649     HPrz    G    C        0      0        2 
   6   chr6_81226649     ZBoe    G    C        0      0        2 
   6   chr6_81226649     ZGre    G    C        1      2        2 
   6   chr6_81226649     ZHar    G    C        0      0        2 
   6   chr6_81226649   Sample    G    C        0      0        2 
   6   chr6_81226829     AAsi    A    C        0      0        2 
   6   chr6_81226829     AKia    A    C        0      0        2 
   6   chr6_81226829     AOna    A    C        0      0        2 
   6   chr6_81226829     ASom    A    C        0      0        2 
   6   chr6_81226829     HCab    A    C        1      2        2 
   6   chr6_81226829     HPrz    A    C        1      2        2 
   6   chr6_81226829     ZBoe    A    C        0      0        2 
   6   chr6_81226829     ZGre    A    C        0      0        2 
   6   chr6_81226829     ZHar    A    C        0      0        2 
   6   chr6_81226829   Sample    A    C        0      0        2 
   6   chr6_81231986     AAsi    G    T        0      0        2 
   6   chr6_81231986     AKia    G    T        0      0        2 
   6   chr6_81231986     AOna    G    T        0      0        2 
   6   chr6_81231986     ASom    G    T        0      0        2 
   6   chr6_81231986     HCab    G    T        1      2        2 
   6   chr6_81231986     HPrz    G    T        1      2        2 
   6   chr6_81231986     ZBoe    G    T        0      0        2 
   6   chr6_81231986     ZGre    G    T        0      0        2 
   6   chr6_81231986     ZHar    G    T        0      0        2 
   6   chr6_81231986   Sample    G    T        0      0        2 
   6   chr6_81235322     AAsi    G    C        0      0        2 
   6   chr6_81235322     AKia    G    C        0      0        2 
   6   chr6_81235322     AOna    G    C        0      0        2 
   6   chr6_81235322     ASom    G    C        0      0        2 
   6   chr6_81235322     HCab    G    C        0      0        2 
   6   chr6_81235322     HPrz    G    C        1      2        2 
   6   chr6_81235322     ZBoe    G    C        0      0        2 
   6   chr6_81235322     ZGre    G    C        0      0        2 
   6   chr6_81235322     ZHar    G    C        0      0        2 
   6   chr6_81235322   Sample    G    C        0      0        2 
   6   chr6_81237685     AAsi    T    G        0      0        2 
   6   chr6_81237685     AKia    T    G        0      0        2 
   6   chr6_81237685     AOna    T    G        0      0        2 
   6   chr6_81237685     ASom    T    G        0      0        2 
   6   chr6_81237685     HCab    T    G        0      0        2 
   6   chr6_81237685     HPrz    T    G        0      0        2 
   6   chr6_81237685     ZBoe    T    G        0      0        2 
   6   chr6_81237685     ZGre    T    G        1      2        2 
   6   chr6_81237685     ZHar    T    G        0      0        2 
   6   chr6_81237685   Sample    T    G        0      0        2 
   6   chr6_81238887     AAsi    C    G        0      0        2 
   6   chr6_81238887     AKia    C    G        0      0        2 
   6   chr6_81238887     AOna    C    G        0      0        2 
   6   chr6_81238887     ASom    C    G        0      0        2 
   6   chr6_81238887     HCab    C    G        0      0        2 
   6   chr6_81238887     HPrz    C    G        1      2        2 
   6   chr6_81238887     ZBoe    C    G        0      0        2 
   6   chr6_81238887     ZGre    C    G        0      0        2 
   6   chr6_81238887     ZHar    C    G        0      0        2 
   6   chr6_81238887   Sample    C    G        0      0        2 
   6   chr6_81239022     AAsi    T    A        0      0        2 
   6   chr6_81239022     AKia    T    A        0      0        2 
   6   chr6_81239022     AOna    T    A        0      0        2 
   6   chr6_81239022     ASom    T    A        0      0        2 
   6   chr6_81239022     HCab    T    A        1      2        2 
   6   chr6_81239022     HPrz    T    A        1      2        2 
   6   chr6_81239022     ZBoe    T    A        0      0        2 
   6   chr6_81239022     ZGre    T    A        0      0        2 
   6   chr6_81239022     ZHar    T    A        0      0        2 
   6   chr6_81239022   Sample    T    A        0      0        2 
   6   chr6_81240969     AAsi    G    A        0      0        2 
   6   chr6_81240969     AKia    G    A        0      0        2 
   6   chr6_81240969     AOna    G    A        0      0        2 
   6   chr6_81240969     ASom    G    A        0      0        2 
   6   chr6_81240969     HCab    G    A        0      0        2 
   6   chr6_81240969     HPrz    G    A        1      2        2 
   6   chr6_81240969     ZBoe    G    A        0      0        2 
   6   chr6_81240969     ZGre    G    A        0      0        2 
   6   chr6_81240969     ZHar    G    A        0      0        2 
   6   chr6_81240969   Sample    G    A        0      0        2 
   6   chr6_81249792     AAsi    A    G        0      0        2 
   6   chr6_81249792     AKia    A    G        1      2        2 
   6   chr6_81249792     AOna    A    G        1      2        2 
   6   chr6_81249792     ASom    A    G        0      0        2 
   6   chr6_81249792     HCab    A    G        1      2        2 
   6   chr6_81249792     HPrz    A    G        1      2        2 
   6   chr6_81249792     ZBoe    A    G        0      0        2 
   6   chr6_81249792     ZGre    A    G        0      0        2 
   6   chr6_81249792     ZHar    A    G        0      0        2 
   6   chr6_81249792   Sample    A    G        0      0        2 
   6   chr6_81256335     AAsi    A    G        0      0        2 
   6   chr6_81256335     AKia    A    G        0      0        2 
   6   chr6_81256335     AOna    A    G        0      0        2 
   6   chr6_81256335     ASom    A    G        0      0        2 
   6   chr6_81256335     HCab    A    G        0      0        2 
   6   chr6_81256335     HPrz    A    G        0      0        2 
   6   chr6_81256335     ZBoe    A    G        0      0        2 
   6   chr6_81256335     ZGre    A    G        0      0        2 
   6   chr6_81256335     ZHar    A    G        1      2        2 
   6   chr6_81256335   Sample    A    G        0      0        2 
   6   chr6_81258422     AAsi    T    C        0      0        2 
   6   chr6_81258422     AKia    T    C        0      0        2 
   6   chr6_81258422     AOna    T    C        0      0        2 
   6   chr6_81258422     ASom    T    C        0      0        2 
   6   chr6_81258422     HCab    T    C        1      2        2 
   6   chr6_81258422     HPrz    T    C        1      2        2 
   6   chr6_81258422     ZBoe    T    C        0      0        2 
   6   chr6_81258422     ZGre    T    C        0      0        2 
   6   chr6_81258422     ZHar    T    C        1      2        2 
   6   chr6_81258422   Sample    T    C        0      0        2 
   6   chr6_81269065     AAsi    T    C        0      0        2 
   6   chr6_81269065     AKia    T    C        0      0        2 
   6   chr6_81269065     AOna    T    C        0      0        2 
   6   chr6_81269065     ASom    T    C        0      0        2 
   6   chr6_81269065     HCab    T    C        0      0        2 
   6   chr6_81269065     HPrz    T    C        0      0        2 
   6   chr6_81269065     ZBoe    T    C        0      0        2 
   6   chr6_81269065     ZGre    T    C        0      0        2 
   6   chr6_81269065     ZHar    T    C        1      2        2 
   6   chr6_81269065   Sample    T    C        0      0        2 
   6   chr6_81280584     AAsi    T    C      0.5      1        2 
   6   chr6_81280584     AKia    T    C        0      0        2 
   6   chr6_81280584     AOna    T    C        0      0        2 
   6   chr6_81280584     ASom    T    C        0      0        2 
   6   chr6_81280584     HCab    T    C        0      0        2 
   6   chr6_81280584     HPrz    T    C        0      0        2 
   6   chr6_81280584     ZBoe    T    C        0      0        2 
   6   chr6_81280584     ZGre    T    C        0      0        2 
   6   chr6_81280584     ZHar    T    C        0      0        2 
   6   chr6_81280584   Sample    T    C        0      0        2 
   6   chr6_81282403     AAsi    A    T      0.5      1        2 
   6   chr6_81282403     AKia    A    T        0      0        2 
   6   chr6_81282403     AOna    A    T        0      0        2 
   6   chr6_81282403     ASom    A    T        0      0        2 
   6   chr6_81282403     HCab    A    T        0      0        2 
   6   chr6_81282403     HPrz    A    T        0      0        2 
   6   chr6_81282403     ZBoe    A    T        0      0        2 
   6   chr6_81282403     ZGre    A    T        0      0        2 
   6   chr6_81282403     ZHar    A    T        0      0        2 
   6   chr6_81282403   Sample    A    T        0      0        2 
   6   chr6_81288738     AAsi    T    C        0      0        2 
   6   chr6_81288738     AKia    T    C        0      0        2 
   6   chr6_81288738     AOna    T    C        0      0        2 
   6   chr6_81288738     ASom    T    C      0.5      1        2 
   6   chr6_81288738     HCab    T    C        0      0        2 
   6   chr6_81288738     HPrz    T    C        0      0        2 
   6   chr6_81288738     ZBoe    T    C        0      0        2 
   6   chr6_81288738     ZGre    T    C        0      0        2 
   6   chr6_81288738     ZHar    T    C        0      0        2 
   6   chr6_81288738   Sample    T    C        0      0        2 
   6   chr6_81291204     AAsi    C    T        0      0        2 
   6   chr6_81291204     AKia    C    T        0      0        2 
   6   chr6_81291204     AOna    C    T        0      0        2 
   6   chr6_81291204     ASom    C    T        0      0        2 
   6   chr6_81291204     HCab    C    T        1      2        2 
   6   chr6_81291204     HPrz    C    T        1      2        2 
   6   chr6_81291204     ZBoe    C    T        0      0        2 
   6   chr6_81291204     ZGre    C    T        0      0        2 
   6   chr6_81291204     ZHar    C    T        0      0        2 
   6   chr6_81291204   Sample    C    T        0      0        2 
   6   chr6_81296122     AAsi    G    C        0      0        2 
   6   chr6_81296122     AKia    G    C        0      0        2 
   6   chr6_81296122     AOna    G    C        0      0        2 
   6   chr6_81296122     ASom    G    C        0      0        2 
   6   chr6_81296122     HCab    G    C        0      0        2 
   6   chr6_81296122     HPrz    G    C        0      0        2 
   6   chr6_81296122     ZBoe    G    C        1      2        2 
   6   chr6_81296122     ZGre    G    C        0      0        2 
   6   chr6_81296122     ZHar    G    C        0      0        2 
   6   chr6_81296122   Sample    G    C        0      0        2 
   6   chr6_81296785     AAsi    T    G        0      0        2 
   6   chr6_81296785     AKia    T    G        0      0        2 
   6   chr6_81296785     AOna    T    G        0      0        2 
   6   chr6_81296785     ASom    T    G        0      0        2 
   6   chr6_81296785     HCab    T    G        0      0        2 
   6   chr6_81296785     HPrz    T    G        0      0        2 
   6   chr6_81296785     ZBoe    T    G        0      0        2 
   6   chr6_81296785     ZGre    T    G        1      2        2 
   6   chr6_81296785     ZHar    T    G        0      0        2 
   6   chr6_81296785   Sample    T    G        0      0        2 
   6   chr6_81297356     AAsi    A    G      0.5      1        2 
   6   chr6_81297356     AKia    A    G        0      0        2 
   6   chr6_81297356     AOna    A    G        0      0        2 
   6   chr6_81297356     ASom    A    G      0.5      1        2 
   6   chr6_81297356     HCab    A    G        0      0        2 
   6   chr6_81297356     HPrz    A    G        0      0        2 
   6   chr6_81297356     ZBoe    A    G        0      0        2 
   6   chr6_81297356     ZGre    A    G        0      0        2 
   6   chr6_81297356     ZHar    A    G        0      0        2 
   6   chr6_81297356   Sample    A    G        0      0        2 
   6   chr6_81299500     AAsi    G    C        0      0        2 
   6   chr6_81299500     AKia    G    C        0      0        2 
   6   chr6_81299500     AOna    G    C        1      2        2 
   6   chr6_81299500     ASom    G    C        0      0        2 
   6   chr6_81299500     HCab    G    C        0      0        2 
   6   chr6_81299500     HPrz    G    C        0      0        2 
   6   chr6_81299500     ZBoe    G    C        0      0        2 
   6   chr6_81299500     ZGre    G    C        0      0        2 
   6   chr6_81299500     ZHar    G    C        0      0        2 
   6   chr6_81299500   Sample    G    C        0      0        2 
   6   chr6_81302235     AAsi    T    G        0      0        2 
   6   chr6_81302235     AKia    T    G        0      0        2 
   6   chr6_81302235     AOna    T    G        0      0        2 
   6   chr6_81302235     ASom    T    G      0.5      1        2 
   6   chr6_81302235     HCab    T    G        0      0        2 
   6   chr6_81302235     HPrz    T    G        0      0        2 
   6   chr6_81302235     ZBoe    T    G        0      0        2 
   6   chr6_81302235     ZGre    T    G        0      0        2 
   6   chr6_81302235     ZHar    T    G        0      0        2 
   6   chr6_81302235   Sample    T    G        0      0        2 
   6   chr6_81311942     AAsi    G    A        0      0        2 
   6   chr6_81311942     AKia    G    A        0      0        2 
   6   chr6_81311942     AOna    G    A        0      0        2 
   6   chr6_81311942     ASom    G    A        0      0        2 
   6   chr6_81311942     HCab    G    A        0      0        2 
   6   chr6_81311942     HPrz    G    A        0      0        2 
   6   chr6_81311942     ZBoe    G    A        0      0        2 
   6   chr6_81311942     ZGre    G    A        0      0        2 
   6   chr6_81311942     ZHar    G    A      0.5      1        2 
   6   chr6_81311942   Sample    G    A        0      0        2 
   6   chr6_81319497     AAsi    G    A        0      0        2 
   6   chr6_81319497     AKia    G    A        0      0        2 
   6   chr6_81319497     AOna    G    A        1      2        2 
   6   chr6_81319497     ASom    G    A        0      0        2 
   6   chr6_81319497     HCab    G    A        0      0        2 
   6   chr6_81319497     HPrz    G    A        0      0        2 
   6   chr6_81319497     ZBoe    G    A        0      0        2 
   6   chr6_81319497     ZGre    G    A        0      0        2 
   6   chr6_81319497     ZHar    G    A        0      0        2 
   6   chr6_81319497   Sample    G    A        0      0        2 
   6   chr6_81326038     AAsi    C    G        0      0        2 
   6   chr6_81326038     AKia    C    G        0      0        2 
   6   chr6_81326038     AOna    C    G        0      0        2 
   6   chr6_81326038     ASom    C    G        0      0        2 
   6   chr6_81326038     HCab    C    G        1      2        2 
   6   chr6_81326038     HPrz    C    G        1      2        2 
   6   chr6_81326038     ZBoe    C    G        0      0        2 
   6   chr6_81326038     ZGre    C    G        0      0        2 
   6   chr6_81326038     ZHar    C    G        0      0        2 
   6   chr6_81326038   Sample    C    G        0      0        2 
   6   chr6_81330844     AAsi    A    G        0      0        2 
   6   chr6_81330844     AKia    A    G      0.5      1        2 
   6   chr6_81330844     AOna    A    G        0      0        2 
   6   chr6_81330844     ASom    A    G        0      0        2 
   6   chr6_81330844     HCab    A    G        0      0        2 
   6   chr6_81330844     HPrz    A    G        0      0        2 
   6   chr6_81330844     ZBoe    A    G        0      0        2 
   6   chr6_81330844     ZGre    A    G        0      0        2 
   6   chr6_81330844     ZHar    A    G        0      0        2 
   6   chr6_81330844   Sample    A    G        0      0        2 
   6   chr6_81331008     AAsi    C    T        0      0        2 
   6   chr6_81331008     AKia    C    T        0      0        2 
   6   chr6_81331008     AOna    C    T        0      0        2 
   6   chr6_81331008     ASom    C    T        0      0        2 
   6   chr6_81331008     HCab    C    T        0      0        2 
   6   chr6_81331008     HPrz    C    T        0      0        2 
   6   chr6_81331008     ZBoe    C    T      0.5      1        2 
   6   chr6_81331008     ZGre    C    T        0      0        2 
   6   chr6_81331008     ZHar    C    T        0      0        2 
   6   chr6_81331008   Sample    C    T        0      0        2 
   6   chr6_81336951     AAsi    C    T        0      0        2 
   6   chr6_81336951     AKia    C    T        0      0        2 
   6   chr6_81336951     AOna    C    T        0      0        2 
   6   chr6_81336951     ASom    C    T        0      0        2 
   6   chr6_81336951     HCab    C    T        0      0        2 
   6   chr6_81336951     HPrz    C    T        0      0        2 
   6   chr6_81336951     ZBoe    C    T        0      0        2 
   6   chr6_81336951     ZGre    C    T        1      2        2 
   6   chr6_81336951     ZHar    C    T        0      0        2 
   6   chr6_81336951   Sample    C    T        0      0        2 
   6   chr6_81341540     AAsi    A    G        0      0        2 
   6   chr6_81341540     AKia    A    G      0.5      1        2 
   6   chr6_81341540     AOna    A    G        0      0        2 
   6   chr6_81341540     ASom    A    G        0      0        2 
   6   chr6_81341540     HCab    A    G        0      0        2 
   6   chr6_81341540     HPrz    A    G        0      0        2 
   6   chr6_81341540     ZBoe    A    G        0      0        2 
   6   chr6_81341540     ZGre    A    G        0      0        2 
   6   chr6_81341540     ZHar    A    G        0      0        2 
   6   chr6_81341540   Sample    A    G        0      0        2 
   6   chr6_81346400     AAsi    A    C        0      0        2 
   6   chr6_81346400     AKia    A    C        0      0        2 
   6   chr6_81346400     AOna    A    C        0      0        2 
   6   chr6_81346400     ASom    A    C        0      0        2 
   6   chr6_81346400     HCab    A    C        1      2        2 
   6   chr6_81346400     HPrz    A    C        1      2        2 
   6   chr6_81346400     ZBoe    A    C        0      0        2 
   6   chr6_81346400     ZGre    A    C        0      0        2 
   6   chr6_81346400     ZHar    A    C        0      0        2 
   6   chr6_81346400   Sample    A    C        0      0        2 
   6   chr6_81354583     AAsi    C    A        0      0        2 
   6   chr6_81354583     AKia    C    A        1      2        2 
   6   chr6_81354583     AOna    C    A        1      2        2 
   6   chr6_81354583     ASom    C    A        0      0        2 
   6   chr6_81354583     HCab    C    A        0      0        2 
   6   chr6_81354583     HPrz    C    A        0      0        2 
   6   chr6_81354583     ZBoe    C    A        0      0        2 
   6   chr6_81354583     ZGre    C    A        0      0        2 
   6   chr6_81354583     ZHar    C    A        0      0        2 
   6   chr6_81354583   Sample    C    A        0      0        2 
   6   chr6_81357551     AAsi    G    A        0      0        2 
   6   chr6_81357551     AKia    G    A        0      0        2 
   6   chr6_81357551     AOna    G    A        0      0        2 
   6   chr6_81357551     ASom    G    A        0      0        2 
   6   chr6_81357551     HCab    G    A        0      0        2 
   6   chr6_81357551     HPrz    G    A        0      0        2 
   6   chr6_81357551     ZBoe    G    A      0.5      1        2 
   6   chr6_81357551     ZGre    G    A        0      0        2 
   6   chr6_81357551     ZHar    G    A        0      0        2 
   6   chr6_81357551   Sample    G    A        0      0        2 
   6   chr6_81359245     AAsi    A    G        0      0        2 
   6   chr6_81359245     AKia    A    G        0      0        2 
   6   chr6_81359245     AOna    A    G        0      0        2 
   6   chr6_81359245     ASom    A    G        0      0        2 
   6   chr6_81359245     HCab    A    G        0      0        2 
   6   chr6_81359245     HPrz    A    G        0      0        2 
   6   chr6_81359245     ZBoe    A    G        1      2        2 
   6   chr6_81359245     ZGre    A    G        1      2        2 
   6   chr6_81359245     ZHar    A    G        0      0        2 
   6   chr6_81359245   Sample    A    G        0      0        2 
   6   chr6_81365730     AAsi    A    G        0      0        2 
   6   chr6_81365730     AKia    A    G        0      0        2 
   6   chr6_81365730     AOna    A    G        0      0        2 
   6   chr6_81365730     ASom    A    G        0      0        2 
   6   chr6_81365730     HCab    A    G        0      0        2 
   6   chr6_81365730     HPrz    A    G        0      0        2 
   6   chr6_81365730     ZBoe    A    G        1      2        2 
   6   chr6_81365730     ZGre    A    G        0      0        2 
   6   chr6_81365730     ZHar    A    G        0      0        2 
   6   chr6_81365730   Sample    A    G        0      0        2 
   6   chr6_81370198     AAsi    A    C        0      0        2 
   6   chr6_81370198     AKia    A    C        0      0        2 
   6   chr6_81370198     AOna    A    C        0      0        2 
   6   chr6_81370198     ASom    A    C        0      0        2 
   6   chr6_81370198     HCab    A    C        0      0        2 
   6   chr6_81370198     HPrz    A    C        0      0        2 
   6   chr6_81370198     ZBoe    A    C      0.5      1        2 
   6   chr6_81370198     ZGre    A    C        0      0        2 
   6   chr6_81370198     ZHar    A    C        0      0        2 
   6   chr6_81370198   Sample    A    C        0      0        2 
   6   chr6_81373364     AAsi    A    G        0      0        2 
   6   chr6_81373364     AKia    A    G        0      0        2 
   6   chr6_81373364     AOna    A    G        0      0        2 
   6   chr6_81373364     ASom    A    G      0.5      1        2 
   6   chr6_81373364     HCab    A    G        0      0        2 
   6   chr6_81373364     HPrz    A    G        0      0        2 
   6   chr6_81373364     ZBoe    A    G        0      0        2 
   6   chr6_81373364     ZGre    A    G        0      0        2 
   6   chr6_81373364     ZHar    A    G        0      0        2 
   6   chr6_81373364   Sample    A    G        0      0        2 
   6   chr6_81397086     AAsi    C    T        1      2        2 
   6   chr6_81397086     AKia    C    T        0      0        2 
   6   chr6_81397086     AOna    C    T        0      0        2 
   6   chr6_81397086     ASom    C    T        1      2        2 
   6   chr6_81397086     HCab    C    T        0      0        2 
   6   chr6_81397086     HPrz    C    T        0      0        2 
   6   chr6_81397086     ZBoe    C    T        0      0        2 
   6   chr6_81397086     ZGre    C    T        0      0        2 
   6   chr6_81397086     ZHar    C    T        0      0        2 
   6   chr6_81397086   Sample    C    T        1      2        2 
   6   chr6_81400208     AAsi    A    G        0      0        2 
   6   chr6_81400208     AKia    A    G        0      0        2 
   6   chr6_81400208     AOna    A    G        0      0        2 
   6   chr6_81400208     ASom    A    G        0      0        2 
   6   chr6_81400208     HCab    A    G        0      0        2 
   6   chr6_81400208     HPrz    A    G        0      0        2 
   6   chr6_81400208     ZBoe    A    G      0.5      1        2 
   6   chr6_81400208     ZGre    A    G        0      0        2 
   6   chr6_81400208     ZHar    A    G        0      0        2 
   6   chr6_81400208   Sample    A    G        0      0        2 
   6   chr6_81404566     AAsi    G    A        0      0        2 
   6   chr6_81404566     AKia    G    A        0      0        2 
   6   chr6_81404566     AOna    G    A        0      0        2 
   6   chr6_81404566     ASom    G    A        0      0        2 
   6   chr6_81404566     HCab    G    A        1      2        2 
   6   chr6_81404566     HPrz    G    A        1      2        2 
   6   chr6_81404566     ZBoe    G    A        0      0        2 
   6   chr6_81404566     ZGre    G    A        0      0        2 
   6   chr6_81404566     ZHar    G    A        0      0        2 
   6   chr6_81404566   Sample    G    A        0      0        2 
   6   chr6_81407790     AAsi    T    C        0      0        2 
   6   chr6_81407790     AKia    T    C      0.5      1        2 
   6   chr6_81407790     AOna    T    C        0      0        2 
   6   chr6_81407790     ASom    T    C        0      0        2 
   6   chr6_81407790     HCab    T    C        0      0        2 
   6   chr6_81407790     HPrz    T    C        0      0        2 
   6   chr6_81407790     ZBoe    T    C        0      0        2 
   6   chr6_81407790     ZGre    T    C        0      0        2 
   6   chr6_81407790     ZHar    T    C        0      0        2 
   6   chr6_81407790   Sample    T    C        0      0        2 
   6   chr6_81413405     AAsi    G    A        0      0        2 
   6   chr6_81413405     AKia    G    A        0      0        2 
   6   chr6_81413405     AOna    G    A        0      0        2 
   6   chr6_81413405     ASom    G    A        0      0        2 
   6   chr6_81413405     HCab    G    A        1      2        2 
   6   chr6_81413405     HPrz    G    A        1      2        2 
   6   chr6_81413405     ZBoe    G    A        0      0        2 
   6   chr6_81413405     ZGre    G    A        0      0        2 
   6   chr6_81413405     ZHar    G    A        0      0        2 
   6   chr6_81413405   Sample    G    A        0      0        2 
   6   chr6_81419193     AAsi    C    T        0      0        2 
   6   chr6_81419193     AKia    C    T        0      0        2 
   6   chr6_81419193     AOna    C    T        0      0        2 
   6   chr6_81419193     ASom    C    T      0.5      1        2 
   6   chr6_81419193     HCab    C    T        0      0        2 
   6   chr6_81419193     HPrz    C    T        0      0        2 
   6   chr6_81419193     ZBoe    C    T        0      0        2 
   6   chr6_81419193     ZGre    C    T        0      0        2 
   6   chr6_81419193     ZHar    C    T        0      0        2 
   6   chr6_81419193   Sample    C    T        0      0        2 
   6   chr6_81422964     AAsi    T    C        0      0        2 
   6   chr6_81422964     AKia    T    C        0      0        2 
   6   chr6_81422964     AOna    T    C        0      0        2 
   6   chr6_81422964     ASom    T    C        0      0        2 
   6   chr6_81422964     HCab    T    C        0      0        2 
   6   chr6_81422964     HPrz    T    C        0      0        2 
   6   chr6_81422964     ZBoe    T    C        1      2        2 
   6   chr6_81422964     ZGre    T    C        0      0        2 
   6   chr6_81422964     ZHar    T    C        0      0        2 
   6   chr6_81422964   Sample    T    C        0      0        2 
   6   chr6_81423074     AAsi    A    G        0      0        2 
   6   chr6_81423074     AKia    A    G        0      0        2 
   6   chr6_81423074     AOna    A    G        0      0        2 
   6   chr6_81423074     ASom    A    G        0      0        2 
   6   chr6_81423074     HCab    A    G        0      0        2 
   6   chr6_81423074     HPrz    A    G        0      0        2 
   6   chr6_81423074     ZBoe    A    G        0      0        2 
   6   chr6_81423074     ZGre    A    G        1      2        2 
   6   chr6_81423074     ZHar    A    G        0      0        2 
   6   chr6_81423074   Sample    A    G        0      0        2 
   6   chr6_81425980     AAsi    G    A        0      0        2 
   6   chr6_81425980     AKia    G    A      0.5      1        2 
   6   chr6_81425980     AOna    G    A        0      0        2 
   6   chr6_81425980     ASom    G    A        0      0        2 
   6   chr6_81425980     HCab    G    A        0      0        2 
   6   chr6_81425980     HPrz    G    A        0      0        2 
   6   chr6_81425980     ZBoe    G    A        0      0        2 
   6   chr6_81425980     ZGre    G    A        0      0        2 
   6   chr6_81425980     ZHar    G    A        0      0        2 
   6   chr6_81425980   Sample    G    A        0      0        2 
   6   chr6_81429507     AAsi    A    G        0      0        2 
   6   chr6_81429507     AKia    A    G        0      0        2 
   6   chr6_81429507     AOna    A    G        0      0        2 
   6   chr6_81429507     ASom    A    G        0      0        2 
   6   chr6_81429507     HCab    A    G        0      0        2 
   6   chr6_81429507     HPrz    A    G        0      0        2 
   6   chr6_81429507     ZBoe    A    G        1      2        2 
   6   chr6_81429507     ZGre    A    G        0      0        2 
   6   chr6_81429507     ZHar    A    G        0      0        2 
   6   chr6_81429507   Sample    A    G        0      0        2 
   6   chr6_81439307     AAsi    C    G        0      0        2 
   6   chr6_81439307     AKia    C    G        0      0        2 
   6   chr6_81439307     AOna    C    G        0      0        2 
   6   chr6_81439307     ASom    C    G        0      0        2 
   6   chr6_81439307     HCab    C    G        0      0        2 
   6   chr6_81439307     HPrz    C    G        0      0        2 
   6   chr6_81439307     ZBoe    C    G      0.5      1        2 
   6   chr6_81439307     ZGre    C    G        0      0        2 
   6   chr6_81439307     ZHar    C    G        0      0        2 
   6   chr6_81439307   Sample    C    G        0      0        2 
   6   chr6_81454179     AAsi    A    G        0      0        2 
   6   chr6_81454179     AKia    A    G        0      0        2 
   6   chr6_81454179     AOna    A    G        0      0        2 
   6   chr6_81454179     ASom    A    G        0      0        2 
   6   chr6_81454179     HCab    A    G        0      0        2 
   6   chr6_81454179     HPrz    A    G        0      0        2 
   6   chr6_81454179     ZBoe    A    G      0.5      1        2 
   6   chr6_81454179     ZGre    A    G        0      0        2 
   6   chr6_81454179     ZHar    A    G        0      0        2 
   6   chr6_81454179   Sample    A    G        0      0        2 
   6   chr6_81454766     AAsi    G    A        0      0        2 
   6   chr6_81454766     AKia    G    A        0      0        2 
   6   chr6_81454766     AOna    G    A        0      0        2 
   6   chr6_81454766     ASom    G    A        0      0        2 
   6   chr6_81454766     HCab    G    A        1      2        2 
   6   chr6_81454766     HPrz    G    A        1      2        2 
   6   chr6_81454766     ZBoe    G    A        0      0        2 
   6   chr6_81454766     ZGre    G    A        0      0        2 
   6   chr6_81454766     ZHar    G    A        0      0        2 
   6   chr6_81454766   Sample    G    A        0      0        2 
   6   chr6_81459024     AAsi    C    T        0      0        2 
   6   chr6_81459024     AKia    C    T        0      0        2 
   6   chr6_81459024     AOna    C    T        0      0        2 
   6   chr6_81459024     ASom    C    T        0      0        2 
   6   chr6_81459024     HCab    C    T        1      2        2 
   6   chr6_81459024     HPrz    C    T        1      2        2 
   6   chr6_81459024     ZBoe    C    T        0      0        2 
   6   chr6_81459024     ZGre    C    T        0      0        2 
   6   chr6_81459024     ZHar    C    T        0      0        2 
   6   chr6_81459024   Sample    C    T        0      0        2 
   6   chr6_81459962     AAsi    C    A        0      0        2 
   6   chr6_81459962     AKia    C    A        0      0        2 
   6   chr6_81459962     AOna    C    A        1      2        2 
   6   chr6_81459962     ASom    C    A        0      0        2 
   6   chr6_81459962     HCab    C    A        0      0        2 
   6   chr6_81459962     HPrz    C    A        0      0        2 
   6   chr6_81459962     ZBoe    C    A        0      0        2 
   6   chr6_81459962     ZGre    C    A        0      0        2 
   6   chr6_81459962     ZHar    C    A        0      0        2 
   6   chr6_81459962   Sample    C    A        0      0        2 
   6   chr6_81463739     AAsi    C    G        0      0        2 
   6   chr6_81463739     AKia    C    G        0      0        2 
   6   chr6_81463739     AOna    C    G        0      0        2 
   6   chr6_81463739     ASom    C    G        0      0        2 
   6   chr6_81463739     HCab    C    G        0      0        2 
   6   chr6_81463739     HPrz    C    G        0      0        2 
   6   chr6_81463739     ZBoe    C    G        0      0        2 
   6   chr6_81463739     ZGre    C    G        1      2        2 
   6   chr6_81463739     ZHar    C    G        1      2        2 
   6   chr6_81463739   Sample    C    G        0      0        2 
   6   chr6_81467521     AAsi    G    C        1      2        2 
   6   chr6_81467521     AKia    G    C        0      0        2 
   6   chr6_81467521     AOna    G    C        0      0        2 
   6   chr6_81467521     ASom    G    C        1      2        2 
   6   chr6_81467521     HCab    G    C        0      0        2 
   6   chr6_81467521     HPrz    G    C        0      0        2 
   6   chr6_81467521     ZBoe    G    C        0      0        2 
   6   chr6_81467521     ZGre    G    C        0      0        2 
   6   chr6_81467521     ZHar    G    C        0      0        2 
   6   chr6_81467521   Sample    G    C        1      2        2 
   6   chr6_81476455     AAsi    G    A        1      2        2 
   6   chr6_81476455     AKia    G    A        0      0        2 
   6   chr6_81476455     AOna    G    A        0      0        2 
   6   chr6_81476455     ASom    G    A        1      2        2 
   6   chr6_81476455     HCab    G    A        0      0        2 
   6   chr6_81476455     HPrz    G    A        0      0        2 
   6   chr6_81476455     ZBoe    G    A        0      0        2 
   6   chr6_81476455     ZGre    G    A        0      0        2 
   6   chr6_81476455     ZHar    G    A        0      0        2 
   6   chr6_81476455   Sample    G    A        1      2        2 
   6   chr6_81485473     AAsi    A    C        0      0        2 
   6   chr6_81485473     AKia    A    C        1      2        2 
   6   chr6_81485473     AOna    A    C        1      2        2 
   6   chr6_81485473     ASom    A    C        0      0        2 
   6   chr6_81485473     HCab    A    C        0      0        2 
   6   chr6_81485473     HPrz    A    C        0      0        2 
   6   chr6_81485473     ZBoe    A    C        0      0        2 
   6   chr6_81485473     ZGre    A    C        0      0        2 
   6   chr6_81485473     ZHar    A    C        0      0        2 
   6   chr6_81485473   Sample    A    C        0      0        2 
   6   chr6_81489035     AAsi    A    C        0      0        2 
   6   chr6_81489035     AKia    A    C        0      0        2 
   6   chr6_81489035     AOna    A    C        0      0        2 
   6   chr6_81489035     ASom    A    C        0      0        2 
   6   chr6_81489035     HCab    A    C        1      2        2 
   6   chr6_81489035     HPrz    A    C        1      2        2 
   6   chr6_81489035     ZBoe    A    C        0      0        2 
   6   chr6_81489035     ZGre    A    C        0      0        2 
   6   chr6_81489035     ZHar    A    C        0      0        2 
   6   chr6_81489035   Sample    A    C        0      0        2 
   6   chr6_81490648     AAsi    T    C        1      2        2 
   6   chr6_81490648     AKia    T    C        0      0        2 
   6   chr6_81490648     AOna    T    C        0      0        2 
   6   chr6_81490648     ASom    T    C        1      2        2 
   6   chr6_81490648     HCab    T    C        0      0        2 
   6   chr6_81490648     HPrz    T    C        0      0        2 
   6   chr6_81490648     ZBoe    T    C        0      0        2 
   6   chr6_81490648     ZGre    T    C        0      0        2 
   6   chr6_81490648     ZHar    T    C        0      0        2 
   6   chr6_81490648   Sample    T    C        1      2        2 
   6   chr6_81499536     AAsi    G    A        0      0        2 
   6   chr6_81499536     AKia    G    A        1      2        2 
   6   chr6_81499536     AOna    G    A        1      2        2 
   6   chr6_81499536     ASom    G    A        0      0        2 
   6   chr6_81499536     HCab    G    A        0      0        2 
   6   chr6_81499536     HPrz    G    A        0      0        2 
   6   chr6_81499536     ZBoe    G    A        0      0        2 
   6   chr6_81499536     ZGre    G    A        0      0        2 
   6   chr6_81499536     ZHar    G    A        0      0        2 
   6   chr6_81499536   Sample    G    A        0      0        2 
   6   chr6_81510391     AAsi    G    A        0      0        2 
   6   chr6_81510391     AKia    G    A        0      0        2 
   6   chr6_81510391     AOna    G    A        0      0        2 
   6   chr6_81510391     ASom    G    A        0      0        2 
   6   chr6_81510391     HCab    G    A        1      2        2 
   6   chr6_81510391     HPrz    G    A        1      2        2 
   6   chr6_81510391     ZBoe    G    A        0      0        2 
   6   chr6_81510391     ZGre    G    A        0      0        2 
   6   chr6_81510391     ZHar    G    A        0      0        2 
   6   chr6_81510391   Sample    G    A        0      0        2 
   6   chr6_81514818     AAsi    A    G        0      0        2 
   6   chr6_81514818     AKia    A    G        1      2        2 
   6   chr6_81514818     AOna    A    G        0      0        2 
   6   chr6_81514818     ASom    A    G        0      0        2 
   6   chr6_81514818     HCab    A    G        0      0        2 
   6   chr6_81514818     HPrz    A    G        0      0        2 
   6   chr6_81514818     ZBoe    A    G        0      0        2 
   6   chr6_81514818     ZGre    A    G        0      0        2 
   6   chr6_81514818     ZHar    A    G        0      0        2 
   6   chr6_81514818   Sample    A    G        0      0        2 
   6   chr6_81516304     AAsi    A    G        0      0        2 
   6   chr6_81516304     AKia    A    G        0      0        2 
   6   chr6_81516304     AOna    A    G        0      0        2 
   6   chr6_81516304     ASom    A    G        0      0        2 
   6   chr6_81516304     HCab    A    G        1      2        2 
   6   chr6_81516304     HPrz    A    G        1      2        2 
   6   chr6_81516304     ZBoe    A    G        0      0        2 
   6   chr6_81516304     ZGre    A    G        0      0        2 
   6   chr6_81516304     ZHar    A    G        0      0        2 
   6   chr6_81516304   Sample    A    G        0      0        2 
   6   chr6_81517172     AAsi    T    C        0      0        2 
   6   chr6_81517172     AKia    T    C        0      0        2 
   6   chr6_81517172     AOna    T    C        0      0        2 
   6   chr6_81517172     ASom    T    C        0      0        2 
   6   chr6_81517172     HCab    T    C        0      0        2 
   6   chr6_81517172     HPrz    T    C      0.5      1        2 
   6   chr6_81517172     ZBoe    T    C        0      0        2 
   6   chr6_81517172     ZGre    T    C        0      0        2 
   6   chr6_81517172     ZHar    T    C        0      0        2 
   6   chr6_81517172   Sample    T    C        0      0        2 
   6   chr6_81519924     AAsi    G    C        0      0        2 
   6   chr6_81519924     AKia    G    C        0      0        2 
   6   chr6_81519924     AOna    G    C        0      0        2 
   6   chr6_81519924     ASom    G    C        0      0        2 
   6   chr6_81519924     HCab    G    C        0      0        2 
   6   chr6_81519924     HPrz    G    C        0      0        2 
   6   chr6_81519924     ZBoe    G    C        0      0        2 
   6   chr6_81519924     ZGre    G    C        1      2        2 
   6   chr6_81519924     ZHar    G    C        0      0        2 
   6   chr6_81519924   Sample    G    C        0      0        2 
   6   chr6_81525752     AAsi    G    A        0      0        2 
   6   chr6_81525752     AKia    G    A        0      0        2 
   6   chr6_81525752     AOna    G    A        0      0        2 
   6   chr6_81525752     ASom    G    A        0      0        2 
   6   chr6_81525752     HCab    G    A        0      0        2 
   6   chr6_81525752     HPrz    G    A        0      0        2 
   6   chr6_81525752     ZBoe    G    A        1      2        2 
   6   chr6_81525752     ZGre    G    A        0      0        2 
   6   chr6_81525752     ZHar    G    A        0      0        2 
   6   chr6_81525752   Sample    G    A        0      0        2 
   6   chr6_81525989     AAsi    G    C        0      0        2 
   6   chr6_81525989     AKia    G    C        0      0        2 
   6   chr6_81525989     AOna    G    C        0      0        2 
   6   chr6_81525989     ASom    G    C        0      0        2 
   6   chr6_81525989     HCab    G    C        1      2        2 
   6   chr6_81525989     HPrz    G    C        1      2        2 
   6   chr6_81525989     ZBoe    G    C        0      0        2 
   6   chr6_81525989     ZGre    G    C        0      0        2 
   6   chr6_81525989     ZHar    G    C        0      0        2 
   6   chr6_81525989   Sample    G    C        0      0        2 
   6   chr6_81527116     AAsi    T    C        0      0        2 
   6   chr6_81527116     AKia    T    C        0      0        2 
   6   chr6_81527116     AOna    T    C        0      0        2 
   6   chr6_81527116     ASom    T    C        0      0        2 
   6   chr6_81527116     HCab    T    C        0      0        2 
   6   chr6_81527116     HPrz    T    C        0      0        2 
   6   chr6_81527116     ZBoe    T    C        0      0        2 
   6   chr6_81527116     ZGre    T    C        1      2        2 
   6   chr6_81527116     ZHar    T    C        0      0        2 
   6   chr6_81527116   Sample    T    C        0      0        2 
   6   chr6_81527406     AAsi    C    G        0      0        2 
   6   chr6_81527406     AKia    C    G        0      0        2 
   6   chr6_81527406     AOna    C    G        0      0        2 
   6   chr6_81527406     ASom    C    G        0      0        2 
   6   chr6_81527406     HCab    C    G        0      0        2 
   6   chr6_81527406     HPrz    C    G        0      0        2 
   6   chr6_81527406     ZBoe    C    G        1      2        2 
   6   chr6_81527406     ZGre    C    G        0      0        2 
   6   chr6_81527406     ZHar    C    G        0      0        2 
   6   chr6_81527406   Sample    C    G        0      0        2 
   6   chr6_81545790     AAsi    A    T        0      0        2 
   6   chr6_81545790     AKia    A    T        0      0        2 
   6   chr6_81545790     AOna    A    T        0      0        2 
   6   chr6_81545790     ASom    A    T        0      0        2 
   6   chr6_81545790     HCab    A    T        1      2        2 
   6   chr6_81545790     HPrz    A    T        1      2        2 
   6   chr6_81545790     ZBoe    A    T        0      0        2 
   6   chr6_81545790     ZGre    A    T        0      0        2 
   6   chr6_81545790     ZHar    A    T        0      0        2 
   6   chr6_81545790   Sample    A    T        0      0        2 
   6   chr6_81553720     AAsi    T    A        0      0        2 
   6   chr6_81553720     AKia    T    A        0      0        2 
   6   chr6_81553720     AOna    T    A        1      2        2 
   6   chr6_81553720     ASom    T    A        0      0        2 
   6   chr6_81553720     HCab    T    A        0      0        2 
   6   chr6_81553720     HPrz    T    A        0      0        2 
   6   chr6_81553720     ZBoe    T    A        0      0        2 
   6   chr6_81553720     ZGre    T    A        0      0        2 
   6   chr6_81553720     ZHar    T    A        0      0        2 
   6   chr6_81553720   Sample    T    A        0      0        2 
   6   chr6_81554217     AAsi    C    T        0      0        2 
   6   chr6_81554217     AKia    C    T        0      0        2 
   6   chr6_81554217     AOna    C    T        0      0        2 
   6   chr6_81554217     ASom    C    T        0      0        2 
   6   chr6_81554217     HCab    C    T        0      0        2 
   6   chr6_81554217     HPrz    C    T        0      0        2 
   6   chr6_81554217     ZBoe    C    T      0.5      1        2 
   6   chr6_81554217     ZGre    C    T        0      0        2 
   6   chr6_81554217     ZHar    C    T        1      2        2 
   6   chr6_81554217   Sample    C    T        0      0        2 
   6   chr6_81555841     AAsi    C    T        0      0        2 
   6   chr6_81555841     AKia    C    T        0      0        2 
   6   chr6_81555841     AOna    C    T        0      0        2 
   6   chr6_81555841     ASom    C    T        0      0        2 
   6   chr6_81555841     HCab    C    T        0      0        2 
   6   chr6_81555841     HPrz    C    T        0      0        2 
   6   chr6_81555841     ZBoe    C    T        0      0        2 
   6   chr6_81555841     ZGre    C    T      0.5      1        2 
   6   chr6_81555841     ZHar    C    T        0      0        2 
   6   chr6_81555841   Sample    C    T        0      0        2 
   6   chr6_81561067     AAsi    G    T        0      0        2 
   6   chr6_81561067     AKia    G    T        0      0        2 
   6   chr6_81561067     AOna    G    T        0      0        2 
   6   chr6_81561067     ASom    G    T        0      0        2 
   6   chr6_81561067     HCab    G    T        1      2        2 
   6   chr6_81561067     HPrz    G    T        1      2        2 
   6   chr6_81561067     ZBoe    G    T        0      0        2 
   6   chr6_81561067     ZGre    G    T        0      0        2 
   6   chr6_81561067     ZHar    G    T        0      0        2 
   6   chr6_81561067   Sample    G    T        0      0        2 
   6   chr6_81561892     AAsi    C    T        0      0        2 
   6   chr6_81561892     AKia    C    T        0      0        2 
   6   chr6_81561892     AOna    C    T        0      0        2 
   6   chr6_81561892     ASom    C    T        0      0        2 
   6   chr6_81561892     HCab    C    T        1      2        2 
   6   chr6_81561892     HPrz    C    T        1      2        2 
   6   chr6_81561892     ZBoe    C    T        0      0        2 
   6   chr6_81561892     ZGre    C    T        0      0        2 
   6   chr6_81561892     ZHar    C    T        0      0        2 
   6   chr6_81561892   Sample    C    T        0      0        2 
   6   chr6_81561983     AAsi    A    G        0      0        2 
   6   chr6_81561983     AKia    A    G      0.5      1        2 
   6   chr6_81561983     AOna    A    G        0      0        2 
   6   chr6_81561983     ASom    A    G        0      0        2 
   6   chr6_81561983     HCab    A    G        1      2        2 
   6   chr6_81561983     HPrz    A    G        0      0        2 
   6   chr6_81561983     ZBoe    A    G        0      0        2 
   6   chr6_81561983     ZGre    A    G        0      0        2 
   6   chr6_81561983     ZHar    A    G        0      0        2 
   6   chr6_81561983   Sample    A    G        0      0        2 
   6   chr6_81570295     AAsi    G    A        0      0        2 
   6   chr6_81570295     AKia    G    A        0      0        2 
   6   chr6_81570295     AOna    G    A        0      0        2 
   6   chr6_81570295     ASom    G    A        0      0        2 
   6   chr6_81570295     HCab    G    A        0      0        2 
   6   chr6_81570295     HPrz    G    A        0      0        2 
   6   chr6_81570295     ZBoe    G    A      0.5      1        2 
   6   chr6_81570295     ZGre    G    A        0      0        2 
   6   chr6_81570295     ZHar    G    A        0      0        2 
   6   chr6_81570295   Sample    G    A        0      0        2 
   6   chr6_81571259     AAsi    T    C        0      0        2 
   6   chr6_81571259     AKia    T    C      0.5      1        2 
   6   chr6_81571259     AOna    T    C        0      0        2 
   6   chr6_81571259     ASom    T    C        0      0        2 
   6   chr6_81571259     HCab    T    C        0      0        2 
   6   chr6_81571259     HPrz    T    C        0      0        2 
   6   chr6_81571259     ZBoe    T    C        0      0        2 
   6   chr6_81571259     ZGre    T    C        0      0        2 
   6   chr6_81571259     ZHar    T    C        0      0        2 
   6   chr6_81571259   Sample    T    C        0      0        2 
   6   chr6_81572031     AAsi    T    C        0      0        2 
   6   chr6_81572031     AKia    T    C        0      0        2 
   6   chr6_81572031     AOna    T    C        0      0        2 
   6   chr6_81572031     ASom    T    C        0      0        2 
   6   chr6_81572031     HCab    T    C        0      0        2 
   6   chr6_81572031     HPrz    T    C        0      0        2 
   6   chr6_81572031     ZBoe    T    C        0      0        2 
   6   chr6_81572031     ZGre    T    C        0      0        2 
   6   chr6_81572031     ZHar    T    C      0.5      1        2 
   6   chr6_81572031   Sample    T    C        0      0        2 
   6   chr6_81574102     AAsi    T    C        0      0        2 
   6   chr6_81574102     AKia    T    C        0      0        2 
   6   chr6_81574102     AOna    T    C        1      2        2 
   6   chr6_81574102     ASom    T    C        0      0        2 
   6   chr6_81574102     HCab    T    C        0      0        2 
   6   chr6_81574102     HPrz    T    C        0      0        2 
   6   chr6_81574102     ZBoe    T    C        0      0        2 
   6   chr6_81574102     ZGre    T    C        0      0        2 
   6   chr6_81574102     ZHar    T    C        0      0        2 
   6   chr6_81574102   Sample    T    C        0      0        2 
   6   chr6_81576482     AAsi    T    C        0      0        2 
   6   chr6_81576482     AKia    T    C        1      2        2 
   6   chr6_81576482     AOna    T    C        0      0        2 
   6   chr6_81576482     ASom    T    C        0      0        2 
   6   chr6_81576482     HCab    T    C        0      0        2 
   6   chr6_81576482     HPrz    T    C        0      0        2 
   6   chr6_81576482     ZBoe    T    C        0      0        2 
   6   chr6_81576482     ZGre    T    C        0      0        2 
   6   chr6_81576482     ZHar    T    C        0      0        2 
   6   chr6_81576482   Sample    T    C        0      0        2 
   6   chr6_81588400     AAsi    C    T      0.5      1        2 
   6   chr6_81588400     AKia    C    T        0      0        2 
   6   chr6_81588400     AOna    C    T        0      0        2 
   6   chr6_81588400     ASom    C    T        1      2        2 
   6   chr6_81588400     HCab    C    T        0      0        2 
   6   chr6_81588400     HPrz    C    T        0      0        2 
   6   chr6_81588400     ZBoe    C    T        0      0        2 
   6   chr6_81588400     ZGre    C    T        0      0        2 
   6   chr6_81588400     ZHar    C    T        0      0        2 
   6   chr6_81588400   Sample    C    T        0      0        2 
   6   chr6_81589090     AAsi    T    C        0      0        2 
   6   chr6_81589090     AKia    T    C        0      0        2 
   6   chr6_81589090     AOna    T    C        0      0        2 
   6   chr6_81589090     ASom    T    C        0      0        2 
   6   chr6_81589090     HCab    T    C        1      2        2 
   6   chr6_81589090     HPrz    T    C        1      2        2 
   6   chr6_81589090     ZBoe    T    C        0      0        2 
   6   chr6_81589090     ZGre    T    C        0      0        2 
   6   chr6_81589090     ZHar    T    C        0      0        2 
   6   chr6_81589090   Sample    T    C        0      0        2 
   6   chr6_81589103     AAsi    G    A      0.5      1        2 
   6   chr6_81589103     AKia    G    A        0      0        2 
   6   chr6_81589103     AOna    G    A        0      0        2 
   6   chr6_81589103     ASom    G    A        0      0        2 
   6   chr6_81589103     HCab    G    A        0      0        2 
   6   chr6_81589103     HPrz    G    A        0      0        2 
   6   chr6_81589103     ZBoe    G    A        0      0        2 
   6   chr6_81589103     ZGre    G    A        0      0        2 
   6   chr6_81589103     ZHar    G    A        0      0        2 
   6   chr6_81589103   Sample    G    A        0      0        2 
   6   chr6_81589536     AAsi    C    T        0      0        2 
   6   chr6_81589536     AKia    C    T        0      0        2 
   6   chr6_81589536     AOna    C    T        0      0        2 
   6   chr6_81589536     ASom    C    T        0      0        2 
   6   chr6_81589536     HCab    C    T        0      0        2 
   6   chr6_81589536     HPrz    C    T        0      0        2 
   6   chr6_81589536     ZBoe    C    T        0      0        2 
   6   chr6_81589536     ZGre    C    T        0      0        2 
   6   chr6_81589536     ZHar    C    T        1      2        2 
   6   chr6_81589536   Sample    C    T        0      0        2 
   6   chr6_81596477     AAsi    T    A      0.5      1        2 
   6   chr6_81596477     AKia    T    A        0      0        2 
   6   chr6_81596477     AOna    T    A        0      0        2 
   6   chr6_81596477     ASom    T    A        0      0        2 
   6   chr6_81596477     HCab    T    A        0      0        2 
   6   chr6_81596477     HPrz    T    A        0      0        2 
   6   chr6_81596477     ZBoe    T    A        0      0        2 
   6   chr6_81596477     ZGre    T    A        0      0        2 
   6   chr6_81596477     ZHar    T    A        0      0        2 
   6   chr6_81596477   Sample    T    A        0      0        2 
   6   chr6_81596953     AAsi    G    C      0.5      1        2 
   6   chr6_81596953     AKia    G    C        0      0        2 
   6   chr6_81596953     AOna    G    C        0      0        2 
   6   chr6_81596953     ASom    G    C        0      0        2 
   6   chr6_81596953     HCab    G    C        0      0        2 
   6   chr6_81596953     HPrz    G    C        0      0        2 
   6   chr6_81596953     ZBoe    G    C        0      0        2 
   6   chr6_81596953     ZGre    G    C        0      0        2 
   6   chr6_81596953     ZHar    G    C        0      0        2 
   6   chr6_81596953   Sample    G    C        0      0        2 
   6   chr6_81597774     AAsi    T    C        0      0        2 
   6   chr6_81597774     AKia    T    C        0      0        2 
   6   chr6_81597774     AOna    T    C        0      0        2 
   6   chr6_81597774     ASom    T    C        0      0        2 
   6   chr6_81597774     HCab    T    C        1      2        2 
   6   chr6_81597774     HPrz    T    C        1      2        2 
   6   chr6_81597774     ZBoe    T    C        0      0        2 
   6   chr6_81597774     ZGre    T    C        0      0        2 
   6   chr6_81597774     ZHar    T    C        0      0        2 
   6   chr6_81597774   Sample    T    C        0      0        2 
   6   chr6_81597980     AAsi    G    A        0      0        2 
   6   chr6_81597980     AKia    G    A        0      0        2 
   6   chr6_81597980     AOna    G    A        0      0        2 
   6   chr6_81597980     ASom    G    A        0      0        2 
   6   chr6_81597980     HCab    G    A        0      0        2 
   6   chr6_81597980     HPrz    G    A        0      0        2 
   6   chr6_81597980     ZBoe    G    A        0      0        2 
   6   chr6_81597980     ZGre    G    A        1      2        2 
   6   chr6_81597980     ZHar    G    A        0      0        2 
   6   chr6_81597980   Sample    G    A        0      0        2 
   6   chr6_81598788     AAsi    T    G        0      0        2 
   6   chr6_81598788     AKia    T    G        0      0        2 
   6   chr6_81598788     AOna    T    G        0      0        2 
   6   chr6_81598788     ASom    T    G        0      0        2 
   6   chr6_81598788     HCab    T    G        1      2        2 
   6   chr6_81598788     HPrz    T    G        1      2        2 
   6   chr6_81598788     ZBoe    T    G        0      0        2 
   6   chr6_81598788     ZGre    T    G        0      0        2 
   6   chr6_81598788     ZHar    T    G        0      0        2 
   6   chr6_81598788   Sample    T    G        0      0        2 
   6   chr6_81604201     AAsi    A    G        0      0        2 
   6   chr6_81604201     AKia    A    G        0      0        2 
   6   chr6_81604201     AOna    A    G        0      0        2 
   6   chr6_81604201     ASom    A    G        0      0        2 
   6   chr6_81604201     HCab    A    G        1      2        2 
   6   chr6_81604201     HPrz    A    G        1      2        2 
   6   chr6_81604201     ZBoe    A    G        0      0        2 
   6   chr6_81604201     ZGre    A    G        0      0        2 
   6   chr6_81604201     ZHar    A    G        0      0        2 
   6   chr6_81604201   Sample    A    G        0      0        2 
   6   chr6_81607523     AAsi    A    G        0      0        2 
   6   chr6_81607523     AKia    A    G        0      0        2 
   6   chr6_81607523     AOna    A    G        0      0        2 
   6   chr6_81607523     ASom    A    G        0      0        2 
   6   chr6_81607523     HCab    A    G        0      0        2 
   6   chr6_81607523     HPrz    A    G        0      0        2 
   6   chr6_81607523     ZBoe    A    G        0      0        2 
   6   chr6_81607523     ZGre    A    G        1      2        2 
   6   chr6_81607523     ZHar    A    G        0      0        2 
   6   chr6_81607523   Sample    A    G        0      0        2 
   6   chr6_81608147     AAsi    G    A        0      0        2 
   6   chr6_81608147     AKia    G    A        0      0        2 
   6   chr6_81608147     AOna    G    A        0      0        2 
   6   chr6_81608147     ASom    G    A        0      0        2 
   6   chr6_81608147     HCab    G    A        0      0        2 
   6   chr6_81608147     HPrz    G    A        0      0        2 
   6   chr6_81608147     ZBoe    G    A        0      0        2 
   6   chr6_81608147     ZGre    G    A        0      0        2 
   6   chr6_81608147     ZHar    G    A      0.5      1        2 
   6   chr6_81608147   Sample    G    A        0      0        2 
   6   chr6_81608790     AAsi    T    C        0      0        2 
   6   chr6_81608790     AKia    T    C        0      0        2 
   6   chr6_81608790     AOna    T    C        0      0        2 
   6   chr6_81608790     ASom    T    C        0      0        2 
   6   chr6_81608790     HCab    T    C        1      2        2 
   6   chr6_81608790     HPrz    T    C        1      2        2 
   6   chr6_81608790     ZBoe    T    C        0      0        2 
   6   chr6_81608790     ZGre    T    C        0      0        2 
   6   chr6_81608790     ZHar    T    C        0      0        2 
   6   chr6_81608790   Sample    T    C        0      0        2 
   6   chr6_81609775     AAsi    T    C        0      0        2 
   6   chr6_81609775     AKia    T    C        0      0        2 
   6   chr6_81609775     AOna    T    C        0      0        2 
   6   chr6_81609775     ASom    T    C        0      0        2 
   6   chr6_81609775     HCab    T    C        1      2        2 
   6   chr6_81609775     HPrz    T    C        1      2        2 
   6   chr6_81609775     ZBoe    T    C        0      0        2 
   6   chr6_81609775     ZGre    T    C        0      0        2 
   6   chr6_81609775     ZHar    T    C        0      0        2 
   6   chr6_81609775   Sample    T    C        0      0        2 
   6   chr6_81610692     AAsi    G    A        0      0        2 
   6   chr6_81610692     AKia    G    A        0      0        2 
   6   chr6_81610692     AOna    G    A        0      0        2 
   6   chr6_81610692     ASom    G    A        0      0        2 
   6   chr6_81610692     HCab    G    A        0      0        2 
   6   chr6_81610692     HPrz    G    A        0      0        2 
   6   chr6_81610692     ZBoe    G    A        0      0        2 
   6   chr6_81610692     ZGre    G    A        0      0        2 
   6   chr6_81610692     ZHar    G    A      0.5      1        2 
   6   chr6_81610692   Sample    G    A        0      0        2 
   6   chr6_81615603     AAsi    G    A        0      0        2 
   6   chr6_81615603     AKia    G    A        0      0        2 
   6   chr6_81615603     AOna    G    A        0      0        2 
   6   chr6_81615603     ASom    G    A        1      2        2 
   6   chr6_81615603     HCab    G    A        0      0        2 
   6   chr6_81615603     HPrz    G    A        0      0        2 
   6   chr6_81615603     ZBoe    G    A        0      0        2 
   6   chr6_81615603     ZGre    G    A        0      0        2 
   6   chr6_81615603     ZHar    G    A        0      0        2 
   6   chr6_81615603   Sample    G    A        0      0        2 
   6   chr6_81619930     AAsi    T    C        0      0        2 
   6   chr6_81619930     AKia    T    C        1      2        2 
   6   chr6_81619930     AOna    T    C        0      0        2 
   6   chr6_81619930     ASom    T    C        0      0        2 
   6   chr6_81619930     HCab    T    C        0      0        2 
   6   chr6_81619930     HPrz    T    C        0      0        2 
   6   chr6_81619930     ZBoe    T    C        0      0        2 
   6   chr6_81619930     ZGre    T    C        0      0        2 
   6   chr6_81619930     ZHar    T    C        0      0        2 
   6   chr6_81619930   Sample    T    C        0      0        2 
   6   chr6_81621459     AAsi    T    C        0      0        2 
   6   chr6_81621459     AKia    T    C        0      0        2 
   6   chr6_81621459     AOna    T    C        0      0        2 
   6   chr6_81621459     ASom    T    C        0      0        2 
   6   chr6_81621459     HCab    T    C        0      0        2 
   6   chr6_81621459     HPrz    T    C        0      0        2 
   6   chr6_81621459     ZBoe    T    C        0      0        2 
   6   chr6_81621459     ZGre    T    C        0      0        2 
   6   chr6_81621459     ZHar    T    C      0.5      1        2 
   6   chr6_81621459   Sample    T    C        0      0        2 
   6   chr6_81629517     AAsi    G    A        0      0        2 
   6   chr6_81629517     AKia    G    A      0.5      1        2 
   6   chr6_81629517     AOna    G    A        1      2        2 
   6   chr6_81629517     ASom    G    A        0      0        2 
   6   chr6_81629517     HCab    G    A        0      0        2 
   6   chr6_81629517     HPrz    G    A        0      0        2 
   6   chr6_81629517     ZBoe    G    A        0      0        2 
   6   chr6_81629517     ZGre    G    A        0      0        2 
   6   chr6_81629517     ZHar    G    A        0      0        2 
   6   chr6_81629517   Sample    G    A        0      0        2 
   6   chr6_81636614     AAsi    C    G        0      0        2 
   6   chr6_81636614     AKia    C    G        0      0        2 
   6   chr6_81636614     AOna    C    G        0      0        2 
   6   chr6_81636614     ASom    C    G        0      0        2 
   6   chr6_81636614     HCab    C    G        0      0        2 
   6   chr6_81636614     HPrz    C    G        0      0        2 
   6   chr6_81636614     ZBoe    C    G        0      0        2 
   6   chr6_81636614     ZGre    C    G        0      0        2 
   6   chr6_81636614     ZHar    C    G        1      2        2 
   6   chr6_81636614   Sample    C    G        0      0        2 
   6   chr6_81644174     AAsi    C    T        0      0        2 
   6   chr6_81644174     AKia    C    T        0      0        2 
   6   chr6_81644174     AOna    C    T        0      0        2 
   6   chr6_81644174     ASom    C    T        0      0        2 
   6   chr6_81644174     HCab    C    T        0      0        2 
   6   chr6_81644174     HPrz    C    T        0      0        2 
   6   chr6_81644174     ZBoe    C    T        0      0        2 
   6   chr6_81644174     ZGre    C    T        0      0        2 
   6   chr6_81644174     ZHar    C    T        1      2        2 
   6   chr6_81644174   Sample    C    T        0      0        2 
   6   chr6_81653858     AAsi    C    G        0      0        2 
   6   chr6_81653858     AKia    C    G        0      0        2 
   6   chr6_81653858     AOna    C    G        0      0        2 
   6   chr6_81653858     ASom    C    G        0      0        2 
   6   chr6_81653858     HCab    C    G        0      0        2 
   6   chr6_81653858     HPrz    C    G        0      0        2 
   6   chr6_81653858     ZBoe    C    G        0      0        2 
   6   chr6_81653858     ZGre    C    G        0      0        2 
   6   chr6_81653858     ZHar    C    G        1      2        2 
   6   chr6_81653858   Sample    C    G        0      0        2 
   6   chr6_81664185     AAsi    A    C        0      0        2 
   6   chr6_81664185     AKia    A    C        0      0        2 
   6   chr6_81664185     AOna    A    C        0      0        2 
   6   chr6_81664185     ASom    A    C        0      0        2 
   6   chr6_81664185     HCab    A    C        0      0        2 
   6   chr6_81664185     HPrz    A    C        0      0        2 
   6   chr6_81664185     ZBoe    A    C        0      0        2 
   6   chr6_81664185     ZGre    A    C        1      2        2 
   6   chr6_81664185     ZHar    A    C        0      0        2 
   6   chr6_81664185   Sample    A    C        0      0        2 
   6   chr6_81672224     AAsi    C    T        0      0        2 
   6   chr6_81672224     AKia    C    T      0.5      1        2 
   6   chr6_81672224     AOna    C    T        0      0        2 
   6   chr6_81672224     ASom    C    T        0      0        2 
   6   chr6_81672224     HCab    C    T        0      0        2 
   6   chr6_81672224     HPrz    C    T        0      0        2 
   6   chr6_81672224     ZBoe    C    T        0      0        2 
   6   chr6_81672224     ZGre    C    T        0      0        2 
   6   chr6_81672224     ZHar    C    T        0      0        2 
   6   chr6_81672224   Sample    C    T        0      0        2 
   6   chr6_81678745     AAsi    T    C        0      0        2 
   6   chr6_81678745     AKia    T    C      0.5      1        2 
   6   chr6_81678745     AOna    T    C        1      2        2 
   6   chr6_81678745     ASom    T    C        0      0        2 
   6   chr6_81678745     HCab    T    C        0      0        2 
   6   chr6_81678745     HPrz    T    C        0      0        2 
   6   chr6_81678745     ZBoe    T    C        0      0        2 
   6   chr6_81678745     ZGre    T    C        0      0        2 
   6   chr6_81678745     ZHar    T    C        0      0        2 
   6   chr6_81678745   Sample    T    C        0      0        2 
   6   chr6_81685071     AAsi    G    A        0      0        2 
   6   chr6_81685071     AKia    G    A        1      2        2 
   6   chr6_81685071     AOna    G    A        1      2        2 
   6   chr6_81685071     ASom    G    A        0      0        2 
   6   chr6_81685071     HCab    G    A        0      0        2 
   6   chr6_81685071     HPrz    G    A        0      0        2 
   6   chr6_81685071     ZBoe    G    A        0      0        2 
   6   chr6_81685071     ZGre    G    A        0      0        2 
   6   chr6_81685071     ZHar    G    A        0      0        2 
   6   chr6_81685071   Sample    G    A        0      0        2 
   6   chr6_81690057     AAsi    C    G        0      0        2 
   6   chr6_81690057     AKia    C    G        0      0        2 
   6   chr6_81690057     AOna    C    G        0      0        2 
   6   chr6_81690057     ASom    C    G        0      0        2 
   6   chr6_81690057     HCab    C    G        0      0        2 
   6   chr6_81690057     HPrz    C    G        0      0        2 
   6   chr6_81690057     ZBoe    C    G        0      0        2 
   6   chr6_81690057     ZGre    C    G        0      0        2 
   6   chr6_81690057     ZHar    C    G      0.5      1        2 
   6   chr6_81690057   Sample    C    G        0      0        2 
   6   chr6_81690917     AAsi    A    G        0      0        2 
   6   chr6_81690917     AKia    A    G        0      0        2 
   6   chr6_81690917     AOna    A    G        0      0        2 
   6   chr6_81690917     ASom    A    G        0      0        2 
   6   chr6_81690917     HCab    A    G        1      2        2 
   6   chr6_81690917     HPrz    A    G        1      2        2 
   6   chr6_81690917     ZBoe    A    G        0      0        2 
   6   chr6_81690917     ZGre    A    G        0      0        2 
   6   chr6_81690917     ZHar    A    G        0      0        2 
   6   chr6_81690917   Sample    A    G        0      0        2 
   6   chr6_81693957     AAsi    G    A        0      0        2 
   6   chr6_81693957     AKia    G    A        0      0        2 
   6   chr6_81693957     AOna    G    A        0      0        2 
   6   chr6_81693957     ASom    G    A        0      0        2 
   6   chr6_81693957     HCab    G    A        1      2        2 
   6   chr6_81693957     HPrz    G    A        1      2        2 
   6   chr6_81693957     ZBoe    G    A        0      0        2 
   6   chr6_81693957     ZGre    G    A        0      0        2 
   6   chr6_81693957     ZHar    G    A        0      0        2 
   6   chr6_81693957   Sample    G    A        0      0        2 
   6   chr6_81698184     AAsi    C    T        0      0        2 
   6   chr6_81698184     AKia    C    T        0      0        2 
   6   chr6_81698184     AOna    C    T        0      0        2 
   6   chr6_81698184     ASom    C    T        0      0        2 
   6   chr6_81698184     HCab    C    T        0      0        2 
   6   chr6_81698184     HPrz    C    T        0      0        2 
   6   chr6_81698184     ZBoe    C    T      0.5      1        2 
   6   chr6_81698184     ZGre    C    T        0      0        2 
   6   chr6_81698184     ZHar    C    T        0      0        2 
   6   chr6_81698184   Sample    C    T        0      0        2 
   6   chr6_81702748     AAsi    C    T        1      2        2 
   6   chr6_81702748     AKia    C    T        0      0        2 
   6   chr6_81702748     AOna    C    T        0      0        2 
   6   chr6_81702748     ASom    C    T        1      2        2 
   6   chr6_81702748     HCab    C    T        0      0        2 
   6   chr6_81702748     HPrz    C    T        0      0        2 
   6   chr6_81702748     ZBoe    C    T        0      0        2 
   6   chr6_81702748     ZGre    C    T        0      0        2 
   6   chr6_81702748     ZHar    C    T        0      0        2 
   6   chr6_81702748   Sample    C    T        1      2        2 
   6   chr6_81707711     AAsi    A    G        0      0        2 
   6   chr6_81707711     AKia    A    G        0      0        2 
   6   chr6_81707711     AOna    A    G        0      0        2 
   6   chr6_81707711     ASom    A    G        0      0        2 
   6   chr6_81707711     HCab    A    G        0      0        2 
   6   chr6_81707711     HPrz    A    G        0      0        2 
   6   chr6_81707711     ZBoe    A    G        1      2        2 
   6   chr6_81707711     ZGre    A    G        0      0        2 
   6   chr6_81707711     ZHar    A    G        0      0        2 
   6   chr6_81707711   Sample    A    G        0      0        2 
   6   chr6_81713784     AAsi    A    G        0      0        2 
   6   chr6_81713784     AKia    A    G        0      0        2 
   6   chr6_81713784     AOna    A    G        0      0        2 
   6   chr6_81713784     ASom    A    G      0.5      1        2 
   6   chr6_81713784     HCab    A    G        0      0        2 
   6   chr6_81713784     HPrz    A    G        0      0        2 
   6   chr6_81713784     ZBoe    A    G        0      0        2 
   6   chr6_81713784     ZGre    A    G        0      0        2 
   6   chr6_81713784     ZHar    A    G        0      0        2 
   6   chr6_81713784   Sample    A    G        0      0        2 
   6   chr6_81720848     AAsi    A    G        0      0        2 
   6   chr6_81720848     AKia    A    G        0      0        2 
   6   chr6_81720848     AOna    A    G        0      0        2 
   6   chr6_81720848     ASom    A    G        0      0        2 
   6   chr6_81720848     HCab    A    G        0      0        2 
   6   chr6_81720848     HPrz    A    G      0.5      1        2 
   6   chr6_81720848     ZBoe    A    G        0      0        2 
   6   chr6_81720848     ZGre    A    G        0      0        2 
   6   chr6_81720848     ZHar    A    G        0      0        2 
   6   chr6_81720848   Sample    A    G        0      0        2 
   6   chr6_81725090     AAsi    C    T        0      0        2 
   6   chr6_81725090     AKia    C    T        0      0        2 
   6   chr6_81725090     AOna    C    T        0      0        2 
   6   chr6_81725090     ASom    C    T        0      0        2 
   6   chr6_81725090     HCab    C    T        0      0        2 
   6   chr6_81725090     HPrz    C    T        0      0        2 
   6   chr6_81725090     ZBoe    C    T        1      2        2 
   6   chr6_81725090     ZGre    C    T        0      0        2 
   6   chr6_81725090     ZHar    C    T        0      0        2 
   6   chr6_81725090   Sample    C    T        0      0        2 
   6   chr6_81733259     AAsi    G    A        0      0        2 
   6   chr6_81733259     AKia    G    A        0      0        2 
   6   chr6_81733259     AOna    G    A        0      0        2 
   6   chr6_81733259     ASom    G    A        0      0        2 
   6   chr6_81733259     HCab    G    A        1      2        2 
   6   chr6_81733259     HPrz    G    A        1      2        2 
   6   chr6_81733259     ZBoe    G    A        0      0        2 
   6   chr6_81733259     ZGre    G    A        0      0        2 
   6   chr6_81733259     ZHar    G    A        0      0        2 
   6   chr6_81733259   Sample    G    A        0      0        2 
   6   chr6_81742059     AAsi    T    C        0      0        2 
   6   chr6_81742059     AKia    T    C        0      0        2 
   6   chr6_81742059     AOna    T    C        0      0        2 
   6   chr6_81742059     ASom    T    C      0.5      1        2 
   6   chr6_81742059     HCab    T    C        0      0        2 
   6   chr6_81742059     HPrz    T    C        0      0        2 
   6   chr6_81742059     ZBoe    T    C        0      0        2 
   6   chr6_81742059     ZGre    T    C        0      0        2 
   6   chr6_81742059     ZHar    T    C        0      0        2 
   6   chr6_81742059   Sample    T    C        0      0        2 
   6   chr6_81748765     AAsi    A    G        0      0        2 
   6   chr6_81748765     AKia    A    G        0      0        2 
   6   chr6_81748765     AOna    A    G        0      0        2 
   6   chr6_81748765     ASom    A    G        0      0        2 
   6   chr6_81748765     HCab    A    G        1      2        2 
   6   chr6_81748765     HPrz    A    G        1      2        2 
   6   chr6_81748765     ZBoe    A    G        0      0        2 
   6   chr6_81748765     ZGre    A    G        0      0        2 
   6   chr6_81748765     ZHar    A    G        0      0        2 
   6   chr6_81748765   Sample    A    G        0      0        2 
   6   chr6_81749931     AAsi    G    T        0      0        2 
   6   chr6_81749931     AKia    G    T        0      0        2 
   6   chr6_81749931     AOna    G    T        0      0        2 
   6   chr6_81749931     ASom    G    T        0      0        2 
   6   chr6_81749931     HCab    G    T        0      0        2 
   6   chr6_81749931     HPrz    G    T        0      0        2 
   6   chr6_81749931     ZBoe    G    T        1      2        2 
   6   chr6_81749931     ZGre    G    T        0      0        2 
   6   chr6_81749931     ZHar    G    T        0      0        2 
   6   chr6_81749931   Sample    G    T        0      0        2 
   6   chr6_81750745     AAsi    C    T        0      0        2 
   6   chr6_81750745     AKia    C    T        0      0        2 
   6   chr6_81750745     AOna    C    T        0      0        2 
   6   chr6_81750745     ASom    C    T        0      0        2 
   6   chr6_81750745     HCab    C    T        0      0        2 
   6   chr6_81750745     HPrz    C    T        0      0        2 
   6   chr6_81750745     ZBoe    C    T        0      0        2 
   6   chr6_81750745     ZGre    C    T      0.5      1        2 
   6   chr6_81750745     ZHar    C    T        0      0        2 
   6   chr6_81750745   Sample    C    T        0      0        2 
   6   chr6_81767084     AAsi    T    C        0      0        2 
   6   chr6_81767084     AKia    T    C        0      0        2 
   6   chr6_81767084     AOna    T    C        0      0        2 
   6   chr6_81767084     ASom    T    C        0      0        2 
   6   chr6_81767084     HCab    T    C        1      2        2 
   6   chr6_81767084     HPrz    T    C        1      2        2 
   6   chr6_81767084     ZBoe    T    C        0      0        2 
   6   chr6_81767084     ZGre    T    C        0      0        2 
   6   chr6_81767084     ZHar    T    C        0      0        2 
   6   chr6_81767084   Sample    T    C        0      0        2 
   6   chr6_81768713     AAsi    A    G        0      0        2 
   6   chr6_81768713     AKia    A    G        0      0        2 
   6   chr6_81768713     AOna    A    G        1      2        2 
   6   chr6_81768713     ASom    A    G        0      0        2 
   6   chr6_81768713     HCab    A    G        0      0        2 
   6   chr6_81768713     HPrz    A    G        0      0        2 
   6   chr6_81768713     ZBoe    A    G        0      0        2 
   6   chr6_81768713     ZGre    A    G        0      0        2 
   6   chr6_81768713     ZHar    A    G        0      0        2 
   6   chr6_81768713   Sample    A    G        0      0        2 
   6   chr6_81772680     AAsi    G    A        0      0        2 
   6   chr6_81772680     AKia    G    A        1      2        2 
   6   chr6_81772680     AOna    G    A        0      0        2 
   6   chr6_81772680     ASom    G    A        0      0        2 
   6   chr6_81772680     HCab    G    A        0      0        2 
   6   chr6_81772680     HPrz    G    A        0      0        2 
   6   chr6_81772680     ZBoe    G    A        0      0        2 
   6   chr6_81772680     ZGre    G    A        0      0        2 
   6   chr6_81772680     ZHar    G    A        0      0        2 
   6   chr6_81772680   Sample    G    A        0      0        2 
   6   chr6_81774177     AAsi    A    G        0      0        2 
   6   chr6_81774177     AKia    A    G        0      0        2 
   6   chr6_81774177     AOna    A    G        0      0        2 
   6   chr6_81774177     ASom    A    G        0      0        2 
   6   chr6_81774177     HCab    A    G        0      0        2 
   6   chr6_81774177     HPrz    A    G        0      0        2 
   6   chr6_81774177     ZBoe    A    G      0.5      1        2 
   6   chr6_81774177     ZGre    A    G        0      0        2 
   6   chr6_81774177     ZHar    A    G        0      0        2 
   6   chr6_81774177   Sample    A    G        0      0        2 
   6   chr6_81775118     AAsi    C    T        0      0        2 
   6   chr6_81775118     AKia    C    T        0      0        2 
   6   chr6_81775118     AOna    C    T        0      0        2 
   6   chr6_81775118     ASom    C    T        0      0        2 
   6   chr6_81775118     HCab    C    T        1      2        2 
   6   chr6_81775118     HPrz    C    T        1      2        2 
   6   chr6_81775118     ZBoe    C    T        0      0        2 
   6   chr6_81775118     ZGre    C    T        0      0        2 
   6   chr6_81775118     ZHar    C    T        0      0        2 
   6   chr6_81775118   Sample    C    T        0      0        2 
   6   chr6_81779793     AAsi    A    G      0.5      1        2 
   6   chr6_81779793     AKia    A    G        0      0        2 
   6   chr6_81779793     AOna    A    G        0      0        2 
   6   chr6_81779793     ASom    A    G        0      0        2 
   6   chr6_81779793     HCab    A    G        0      0        2 
   6   chr6_81779793     HPrz    A    G        0      0        2 
   6   chr6_81779793     ZBoe    A    G        0      0        2 
   6   chr6_81779793     ZGre    A    G        0      0        2 
   6   chr6_81779793     ZHar    A    G        0      0        2 
   6   chr6_81779793   Sample    A    G        0      0        2 
   6   chr6_81782345     AAsi    C    A        0      0        2 
   6   chr6_81782345     AKia    C    A        1      2        2 
   6   chr6_81782345     AOna    C    A        0      0        2 
   6   chr6_81782345     ASom    C    A        0      0        2 
   6   chr6_81782345     HCab    C    A        0      0        2 
   6   chr6_81782345     HPrz    C    A        0      0        2 
   6   chr6_81782345     ZBoe    C    A        0      0        2 
   6   chr6_81782345     ZGre    C    A        0      0        2 
   6   chr6_81782345     ZHar    C    A        0      0        2 
   6   chr6_81782345   Sample    C    A        0      0        2 
   6   chr6_81786063     AAsi    C    T        0      0        2 
   6   chr6_81786063     AKia    C    T        0      0        2 
   6   chr6_81786063     AOna    C    T        0      0        2 
   6   chr6_81786063     ASom    C    T        0      0        2 
   6   chr6_81786063     HCab    C    T        1      2        2 
   6   chr6_81786063     HPrz    C    T        1      2        2 
   6   chr6_81786063     ZBoe    C    T        0      0        2 
   6   chr6_81786063     ZGre    C    T        0      0        2 
   6   chr6_81786063     ZHar    C    T        0      0        2 
   6   chr6_81786063   Sample    C    T        0      0        2 
   6   chr6_81788531     AAsi    G    A        0      0        2 
   6   chr6_81788531     AKia    G    A        0      0        2 
   6   chr6_81788531     AOna    G    A        0      0        2 
   6   chr6_81788531     ASom    G    A        0      0        2 
   6   chr6_81788531     HCab    G    A        1      2        2 
   6   chr6_81788531     HPrz    G    A        1      2        2 
   6   chr6_81788531     ZBoe    G    A        0      0        2 
   6   chr6_81788531     ZGre    G    A        0      0        2 
   6   chr6_81788531     ZHar    G    A        0      0        2 
   6   chr6_81788531   Sample    G    A        0      0        2 
   6   chr6_81788677     AAsi    T    C        0      0        2 
   6   chr6_81788677     AKia    T    C        1      2        2 
   6   chr6_81788677     AOna    T    C        0      0        2 
   6   chr6_81788677     ASom    T    C        0      0        2 
   6   chr6_81788677     HCab    T    C        1      2        2 
   6   chr6_81788677     HPrz    T    C        1      2        2 
   6   chr6_81788677     ZBoe    T    C        0      0        2 
   6   chr6_81788677     ZGre    T    C        0      0        2 
   6   chr6_81788677     ZHar    T    C        0      0        2 
   6   chr6_81788677   Sample    T    C        0      0        2 
   6   chr6_81788696     AAsi    A    G        0      0        2 
   6   chr6_81788696     AKia    A    G        0      0        2 
   6   chr6_81788696     AOna    A    G        0      0        2 
   6   chr6_81788696     ASom    A    G        0      0        2 
   6   chr6_81788696     HCab    A    G        0      0        2 
   6   chr6_81788696     HPrz    A    G        0      0        2 
   6   chr6_81788696     ZBoe    A    G        0      0        2 
   6   chr6_81788696     ZGre    A    G        0      0        2 
   6   chr6_81788696     ZHar    A    G      0.5      1        2 
   6   chr6_81788696   Sample    A    G        0      0        2 
   6   chr6_81791707     AAsi    A    C        0      0        2 
   6   chr6_81791707     AKia    A    C        0      0        2 
   6   chr6_81791707     AOna    A    C        0      0        2 
   6   chr6_81791707     ASom    A    C        0      0        2 
   6   chr6_81791707     HCab    A    C        1      2        2 
   6   chr6_81791707     HPrz    A    C        1      2        2 
   6   chr6_81791707     ZBoe    A    C        0      0        2 
   6   chr6_81791707     ZGre    A    C        0      0        2 
   6   chr6_81791707     ZHar    A    C        0      0        2 
   6   chr6_81791707   Sample    A    C        0      0        2 
   6   chr6_81798735     AAsi    T    C        0      0        2 
   6   chr6_81798735     AKia    T    C        0      0        2 
   6   chr6_81798735     AOna    T    C        0      0        2 
   6   chr6_81798735     ASom    T    C        0      0        2 
   6   chr6_81798735     HCab    T    C        0      0        2 
   6   chr6_81798735     HPrz    T    C        1      2        2 
   6   chr6_81798735     ZBoe    T    C        0      0        2 
   6   chr6_81798735     ZGre    T    C        0      0        2 
   6   chr6_81798735     ZHar    T    C        0      0        2 
   6   chr6_81798735   Sample    T    C        0      0        2 
   6   chr6_81798771     AAsi    C    A        0      0        2 
   6   chr6_81798771     AKia    C    A        0      0        2 
   6   chr6_81798771     AOna    C    A        0      0        2 
   6   chr6_81798771     ASom    C    A        0      0        2 
   6   chr6_81798771     HCab    C    A        0      0        2 
   6   chr6_81798771     HPrz    C    A        0      0        2 
   6   chr6_81798771     ZBoe    C    A        0      0        2 
   6   chr6_81798771     ZGre    C    A        0      0        2 
   6   chr6_81798771     ZHar    C    A      0.5      1        2 
   6   chr6_81798771   Sample    C    A        0      0        2 
   6   chr6_81814767     AAsi    A    G        0      0        2 
   6   chr6_81814767     AKia    A    G        0      0        2 
   6   chr6_81814767     AOna    A    G        1      2        2 
   6   chr6_81814767     ASom    A    G        0      0        2 
   6   chr6_81814767     HCab    A    G        0      0        2 
   6   chr6_81814767     HPrz    A    G        0      0        2 
   6   chr6_81814767     ZBoe    A    G        0      0        2 
   6   chr6_81814767     ZGre    A    G        0      0        2 
   6   chr6_81814767     ZHar    A    G        0      0        2 
   6   chr6_81814767   Sample    A    G        0      0        2 
   6   chr6_81817441     AAsi    A    G        0      0        2 
   6   chr6_81817441     AKia    A    G        0      0        2 
   6   chr6_81817441     AOna    A    G        0      0        2 
   6   chr6_81817441     ASom    A    G        0      0        2 
   6   chr6_81817441     HCab    A    G        0      0        2 
   6   chr6_81817441     HPrz    A    G      0.5      1        2 
   6   chr6_81817441     ZBoe    A    G        0      0        2 
   6   chr6_81817441     ZGre    A    G        0      0        2 
   6   chr6_81817441     ZHar    A    G        0      0        2 
   6   chr6_81817441   Sample    A    G        0      0        2 
   6   chr6_81817489     AAsi    C    A        0      0        2 
   6   chr6_81817489     AKia    C    A        0      0        2 
   6   chr6_81817489     AOna    C    A        0      0        2 
   6   chr6_81817489     ASom    C    A        0      0        2 
   6   chr6_81817489     HCab    C    A        0      0        2 
   6   chr6_81817489     HPrz    C    A        0      0        2 
   6   chr6_81817489     ZBoe    C    A        0      0        2 
   6   chr6_81817489     ZGre    C    A        1      2        2 
   6   chr6_81817489     ZHar    C    A        0      0        2 
   6   chr6_81817489   Sample    C    A        0      0        2 
   6   chr6_81820023     AAsi    T    C        0      0        2 
   6   chr6_81820023     AKia    T    C        0      0        2 
   6   chr6_81820023     AOna    T    C        0      0        2 
   6   chr6_81820023     ASom    T    C        0      0        2 
   6   chr6_81820023     HCab    T    C        0      0        2 
   6   chr6_81820023     HPrz    T    C        1      2        2 
   6   chr6_81820023     ZBoe    T    C        0      0        2 
   6   chr6_81820023     ZGre    T    C        0      0        2 
   6   chr6_81820023     ZHar    T    C        0      0        2 
   6   chr6_81820023   Sample    T    C        0      0        2 
   6   chr6_81820417     AAsi    A    G        0      0        2 
   6   chr6_81820417     AKia    A    G        0      0        2 
   6   chr6_81820417     AOna    A    G        0      0        2 
   6   chr6_81820417     ASom    A    G        0      0        2 
   6   chr6_81820417     HCab    A    G        0      0        2 
   6   chr6_81820417     HPrz    A    G        1      2        2 
   6   chr6_81820417     ZBoe    A    G        0      0        2 
   6   chr6_81820417     ZGre    A    G        0      0        2 
   6   chr6_81820417     ZHar    A    G        0      0        2 
   6   chr6_81820417   Sample    A    G        0      0        2 
   6   chr6_81827000     AAsi    G    C        0      0        2 
   6   chr6_81827000     AKia    G    C        0      0        2 
   6   chr6_81827000     AOna    G    C        0      0        2 
   6   chr6_81827000     ASom    G    C        0      0        2 
   6   chr6_81827000     HCab    G    C        1      2        2 
   6   chr6_81827000     HPrz    G    C        1      2        2 
   6   chr6_81827000     ZBoe    G    C        0      0        2 
   6   chr6_81827000     ZGre    G    C        0      0        2 
   6   chr6_81827000     ZHar    G    C        0      0        2 
   6   chr6_81827000   Sample    G    C        0      0        2 
   6   chr6_81830543     AAsi    A    C        0      0        2 
   6   chr6_81830543     AKia    A    C        0      0        2 
   6   chr6_81830543     AOna    A    C        0      0        2 
   6   chr6_81830543     ASom    A    C        0      0        2 
   6   chr6_81830543     HCab    A    C        0      0        2 
   6   chr6_81830543     HPrz    A    C        0      0        2 
   6   chr6_81830543     ZBoe    A    C        0      0        2 
   6   chr6_81830543     ZGre    A    C        1      2        2 
   6   chr6_81830543     ZHar    A    C        0      0        2 
   6   chr6_81830543   Sample    A    C        0      0        2 
   6   chr6_81836746     AAsi    T    C        0      0        2 
   6   chr6_81836746     AKia    T    C        0      0        2 
   6   chr6_81836746     AOna    T    C        0      0        2 
   6   chr6_81836746     ASom    T    C        0      0        2 
   6   chr6_81836746     HCab    T    C        0      0        2 
   6   chr6_81836746     HPrz    T    C        0      0        2 
   6   chr6_81836746     ZBoe    T    C      0.5      1        2 
   6   chr6_81836746     ZGre    T    C        0      0        2 
   6   chr6_81836746     ZHar    T    C        0      0        2 
   6   chr6_81836746   Sample    T    C        0      0        2 
   6   chr6_81839223     AAsi    T    C        0      0        2 
   6   chr6_81839223     AKia    T    C        0      0        2 
   6   chr6_81839223     AOna    T    C        1      2        2 
   6   chr6_81839223     ASom    T    C        0      0        2 
   6   chr6_81839223     HCab    T    C        0      0        2 
   6   chr6_81839223     HPrz    T    C        0      0        2 
   6   chr6_81839223     ZBoe    T    C        0      0        2 
   6   chr6_81839223     ZGre    T    C        0      0        2 
   6   chr6_81839223     ZHar    T    C        0      0        2 
   6   chr6_81839223   Sample    T    C        0      0        2 
   6   chr6_81841599     AAsi    C    A        0      0        2 
   6   chr6_81841599     AKia    C    A        1      2        2 
   6   chr6_81841599     AOna    C    A        0      0        2 
   6   chr6_81841599     ASom    C    A        0      0        2 
   6   chr6_81841599     HCab    C    A        0      0        2 
   6   chr6_81841599     HPrz    C    A        0      0        2 
   6   chr6_81841599     ZBoe    C    A        0      0        2 
   6   chr6_81841599     ZGre    C    A        0      0        2 
   6   chr6_81841599     ZHar    C    A        0      0        2 
   6   chr6_81841599   Sample    C    A        0      0        2 
   6   chr6_81844488     AAsi    G    T        0      0        2 
   6   chr6_81844488     AKia    G    T        0      0        2 
   6   chr6_81844488     AOna    G    T        0      0        2 
   6   chr6_81844488     ASom    G    T        0      0        2 
   6   chr6_81844488     HCab    G    T        1      2        2 
   6   chr6_81844488     HPrz    G    T        1      2        2 
   6   chr6_81844488     ZBoe    G    T        0      0        2 
   6   chr6_81844488     ZGre    G    T        0      0        2 
   6   chr6_81844488     ZHar    G    T        0      0        2 
   6   chr6_81844488   Sample    G    T        0      0        2 
   6   chr6_81846389     AAsi    A    G        0      0        2 
   6   chr6_81846389     AKia    A    G        0      0        2 
   6   chr6_81846389     AOna    A    G        0      0        2 
   6   chr6_81846389     ASom    A    G        0      0        2 
   6   chr6_81846389     HCab    A    G        0      0        2 
   6   chr6_81846389     HPrz    A    G        0      0        2 
   6   chr6_81846389     ZBoe    A    G        0      0        2 
   6   chr6_81846389     ZGre    A    G        0      0        2 
   6   chr6_81846389     ZHar    A    G      0.5      1        2 
   6   chr6_81846389   Sample    A    G        0      0        2 
   6   chr6_81865523     AAsi    G    T        0      0        2 
   6   chr6_81865523     AKia    G    T        0      0        2 
   6   chr6_81865523     AOna    G    T        0      0        2 
   6   chr6_81865523     ASom    G    T        0      0        2 
   6   chr6_81865523     HCab    G    T        0      0        2 
   6   chr6_81865523     HPrz    G    T      0.5      1        2 
   6   chr6_81865523     ZBoe    G    T        0      0        2 
   6   chr6_81865523     ZGre    G    T        0      0        2 
   6   chr6_81865523     ZHar    G    T        0      0        2 
   6   chr6_81865523   Sample    G    T        0      0        2 
   6   chr6_81865678     AAsi    T    C        0      0        2 
   6   chr6_81865678     AKia    T    C        0      0        2 
   6   chr6_81865678     AOna    T    C        0      0        2 
   6   chr6_81865678     ASom    T    C        0      0        2 
   6   chr6_81865678     HCab    T    C        1      2        2 
   6   chr6_81865678     HPrz    T    C        1      2        2 
   6   chr6_81865678     ZBoe    T    C        0      0        2 
   6   chr6_81865678     ZGre    T    C        0      0        2 
   6   chr6_81865678     ZHar    T    C        0      0        2 
   6   chr6_81865678   Sample    T    C        0      0        2 
   6   chr6_81866228     AAsi    T    C      0.5      1        2 
   6   chr6_81866228     AKia    T    C        0      0        2 
   6   chr6_81866228     AOna    T    C        0      0        2 
   6   chr6_81866228     ASom    T    C      0.5      1        2 
   6   chr6_81866228     HCab    T    C        0      0        2 
   6   chr6_81866228     HPrz    T    C        0      0        2 
   6   chr6_81866228     ZBoe    T    C        0      0        2 
   6   chr6_81866228     ZGre    T    C        0      0        2 
   6   chr6_81866228     ZHar    T    C        0      0        2 
   6   chr6_81866228   Sample    T    C        0      0        2 
   6   chr6_81878383     AAsi    T    C      0.5      1        2 
   6   chr6_81878383     AKia    T    C        0      0        2 
   6   chr6_81878383     AOna    T    C        0      0        2 
   6   chr6_81878383     ASom    T    C        0      0        2 
   6   chr6_81878383     HCab    T    C        0      0        2 
   6   chr6_81878383     HPrz    T    C        0      0        2 
   6   chr6_81878383     ZBoe    T    C        0      0        2 
   6   chr6_81878383     ZGre    T    C        0      0        2 
   6   chr6_81878383     ZHar    T    C        0      0        2 
   6   chr6_81878383   Sample    T    C        0      0        2 
   6   chr6_81883641     AAsi    T    C        0      0        2 
   6   chr6_81883641     AKia    T    C        0      0        2 
   6   chr6_81883641     AOna    T    C        0      0        2 
   6   chr6_81883641     ASom    T    C        0      0        2 
   6   chr6_81883641     HCab    T    C        0      0        2 
   6   chr6_81883641     HPrz    T    C        1      2        2 
   6   chr6_81883641     ZBoe    T    C        0      0        2 
   6   chr6_81883641     ZGre    T    C        0      0        2 
   6   chr6_81883641     ZHar    T    C        0      0        2 
   6   chr6_81883641   Sample    T    C        0      0        2 
   6   chr6_81884249     AAsi    G    T        0      0        2 
   6   chr6_81884249     AKia    G    T        0      0        2 
   6   chr6_81884249     AOna    G    T        0      0        2 
   6   chr6_81884249     ASom    G    T        0      0        2 
   6   chr6_81884249     HCab    G    T        0      0        2 
   6   chr6_81884249     HPrz    G    T        1      2        2 
   6   chr6_81884249     ZBoe    G    T        0      0        2 
   6   chr6_81884249     ZGre    G    T        0      0        2 
   6   chr6_81884249     ZHar    G    T        0      0        2 
   6   chr6_81884249   Sample    G    T        0      0        2 
   6   chr6_81897441     AAsi    T    C        0      0        2 
   6   chr6_81897441     AKia    T    C        0      0        2 
   6   chr6_81897441     AOna    T    C        1      2        2 
   6   chr6_81897441     ASom    T    C        0      0        2 
   6   chr6_81897441     HCab    T    C        0      0        2 
   6   chr6_81897441     HPrz    T    C        0      0        2 
   6   chr6_81897441     ZBoe    T    C        0      0        2 
   6   chr6_81897441     ZGre    T    C        0      0        2 
   6   chr6_81897441     ZHar    T    C        0      0        2 
   6   chr6_81897441   Sample    T    C        0      0        2 
   6   chr6_81907191     AAsi    C    T        0      0        2 
   6   chr6_81907191     AKia    C    T        0      0        2 
   6   chr6_81907191     AOna    C    T        0      0        2 
   6   chr6_81907191     ASom    C    T        0      0        2 
   6   chr6_81907191     HCab    C    T        0      0        2 
   6   chr6_81907191     HPrz    C    T        0      0        2 
   6   chr6_81907191     ZBoe    C    T        0      0        2 
   6   chr6_81907191     ZGre    C    T        1      2        2 
   6   chr6_81907191     ZHar    C    T        0      0        2 
   6   chr6_81907191   Sample    C    T        0      0        2 
   6   chr6_81913955     AAsi    A    G        0      0        2 
   6   chr6_81913955     AKia    A    G        0      0        2 
   6   chr6_81913955     AOna    A    G        0      0        2 
   6   chr6_81913955     ASom    A    G        0      0        2 
   6   chr6_81913955     HCab    A    G        1      2        2 
   6   chr6_81913955     HPrz    A    G        1      2        2 
   6   chr6_81913955     ZBoe    A    G        0      0        2 
   6   chr6_81913955     ZGre    A    G        0      0        2 
   6   chr6_81913955     ZHar    A    G        0      0        2 
   6   chr6_81913955   Sample    A    G        0      0        2 
   6   chr6_81916480     AAsi    C    T        0      0        2 
   6   chr6_81916480     AKia    C    T        0      0        2 
   6   chr6_81916480     AOna    C    T        0      0        2 
   6   chr6_81916480     ASom    C    T        0      0        2 
   6   chr6_81916480     HCab    C    T        0      0        2 
   6   chr6_81916480     HPrz    C    T        0      0        2 
   6   chr6_81916480     ZBoe    C    T        0      0        2 
   6   chr6_81916480     ZGre    C    T        0      0        2 
   6   chr6_81916480     ZHar    C    T      0.5      1        2 
   6   chr6_81916480   Sample    C    T        0      0        2 
   6   chr6_81918738     AAsi    C    T        0      0        2 
   6   chr6_81918738     AKia    C    T        0      0        2 
   6   chr6_81918738     AOna    C    T        0      0        2 
   6   chr6_81918738     ASom    C    T        0      0        2 
   6   chr6_81918738     HCab    C    T        0      0        2 
   6   chr6_81918738     HPrz    C    T        0      0        2 
   6   chr6_81918738     ZBoe    C    T      0.5      1        2 
   6   chr6_81918738     ZGre    C    T        0      0        2 
   6   chr6_81918738     ZHar    C    T        0      0        2 
   6   chr6_81918738   Sample    C    T        0      0        2 
   6   chr6_81919042     AAsi    G    T      0.5      1        2 
   6   chr6_81919042     AKia    G    T      0.5      1        2 
   6   chr6_81919042     AOna    G    T        0      0        2 
   6   chr6_81919042     ASom    G    T        1      2        2 
   6   chr6_81919042     HCab    G    T        0      0        2 
   6   chr6_81919042     HPrz    G    T        0      0        2 
   6   chr6_81919042     ZBoe    G    T        0      0        2 
   6   chr6_81919042     ZGre    G    T        0      0        2 
   6   chr6_81919042     ZHar    G    T        0      0        2 
   6   chr6_81919042   Sample    G    T        0      0        2 
   6   chr6_81919911     AAsi    T    C        0      0        2 
   6   chr6_81919911     AKia    T    C        0      0        2 
   6   chr6_81919911     AOna    T    C        0      0        2 
   6   chr6_81919911     ASom    T    C        0      0        2 
   6   chr6_81919911     HCab    T    C        0      0        2 
   6   chr6_81919911     HPrz    T    C        0      0        2 
   6   chr6_81919911     ZBoe    T    C        0      0        2 
   6   chr6_81919911     ZGre    T    C        0      0        2 
   6   chr6_81919911     ZHar    T    C        1      2        2 
   6   chr6_81919911   Sample    T    C        0      0        2 
   6   chr6_81925880     AAsi    C    G        0      0        2 
   6   chr6_81925880     AKia    C    G        0      0        2 
   6   chr6_81925880     AOna    C    G        1      2        2 
   6   chr6_81925880     ASom    C    G        0      0        2 
   6   chr6_81925880     HCab    C    G        0      0        2 
   6   chr6_81925880     HPrz    C    G        0      0        2 
   6   chr6_81925880     ZBoe    C    G        0      0        2 
   6   chr6_81925880     ZGre    C    G        0      0        2 
   6   chr6_81925880     ZHar    C    G        0      0        2 
   6   chr6_81925880   Sample    C    G        0      0        2 
   6   chr6_81930682     AAsi    T    C        0      0        2 
   6   chr6_81930682     AKia    T    C      0.5      1        2 
   6   chr6_81930682     AOna    T    C        0      0        2 
   6   chr6_81930682     ASom    T    C        0      0        2 
   6   chr6_81930682     HCab    T    C        0      0        2 
   6   chr6_81930682     HPrz    T    C        0      0        2 
   6   chr6_81930682     ZBoe    T    C        0      0        2 
   6   chr6_81930682     ZGre    T    C        0      0        2 
   6   chr6_81930682     ZHar    T    C        0      0        2 
   6   chr6_81930682   Sample    T    C        0      0        2 
   6   chr6_81932832     AAsi    G    C        0      0        2 
   6   chr6_81932832     AKia    G    C        0      0        2 
   6   chr6_81932832     AOna    G    C        0      0        2 
   6   chr6_81932832     ASom    G    C        0      0        2 
   6   chr6_81932832     HCab    G    C        1      2        2 
   6   chr6_81932832     HPrz    G    C        1      2        2 
   6   chr6_81932832     ZBoe    G    C        0      0        2 
   6   chr6_81932832     ZGre    G    C        0      0        2 
   6   chr6_81932832     ZHar    G    C        0      0        2 
   6   chr6_81932832   Sample    G    C        0      0        2 
   6   chr6_81934316     AAsi    T    C        0      0        2 
   6   chr6_81934316     AKia    T    C        0      0        2 
   6   chr6_81934316     AOna    T    C        0      0        2 
   6   chr6_81934316     ASom    T    C      0.5      1        2 
   6   chr6_81934316     HCab    T    C        0      0        2 
   6   chr6_81934316     HPrz    T    C        0      0        2 
   6   chr6_81934316     ZBoe    T    C        0      0        2 
   6   chr6_81934316     ZGre    T    C        0      0        2 
   6   chr6_81934316     ZHar    T    C        0      0        2 
   6   chr6_81934316   Sample    T    C        0      0        2 
   6   chr6_81941562     AAsi    T    C        0      0        2 
   6   chr6_81941562     AKia    T    C        0      0        2 
   6   chr6_81941562     AOna    T    C        0      0        2 
   6   chr6_81941562     ASom    T    C        0      0        2 
   6   chr6_81941562     HCab    T    C        1      2        2 
   6   chr6_81941562     HPrz    T    C        1      2        2 
   6   chr6_81941562     ZBoe    T    C        0      0        2 
   6   chr6_81941562     ZGre    T    C        0      0        2 
   6   chr6_81941562     ZHar    T    C        0      0        2 
   6   chr6_81941562   Sample    T    C        0      0        2 
   6   chr6_81950481     AAsi    T    C        0      0        2 
   6   chr6_81950481     AKia    T    C        0      0        2 
   6   chr6_81950481     AOna    T    C        0      0        2 
   6   chr6_81950481     ASom    T    C        0      0        2 
   6   chr6_81950481     HCab    T    C        1      2        2 
   6   chr6_81950481     HPrz    T    C        1      2        2 
   6   chr6_81950481     ZBoe    T    C        0      0        2 
   6   chr6_81950481     ZGre    T    C        0      0        2 
   6   chr6_81950481     ZHar    T    C        0      0        2 
   6   chr6_81950481   Sample    T    C        0      0        2 
   6   chr6_81956977     AAsi    A    G        0      0        2 
   6   chr6_81956977     AKia    A    G        0      0        2 
   6   chr6_81956977     AOna    A    G        0      0        2 
   6   chr6_81956977     ASom    A    G        0      0        2 
   6   chr6_81956977     HCab    A    G      0.5      1        2 
   6   chr6_81956977     HPrz    A    G        0      0        2 
   6   chr6_81956977     ZBoe    A    G        0      0        2 
   6   chr6_81956977     ZGre    A    G        0      0        2 
   6   chr6_81956977     ZHar    A    G        0      0        2 
   6   chr6_81956977   Sample    A    G        0      0        2 
   6   chr6_81957905     AAsi    T    A        0      0        2 
   6   chr6_81957905     AKia    T    A        0      0        2 
   6   chr6_81957905     AOna    T    A        0      0        2 
   6   chr6_81957905     ASom    T    A        0      0        2 
   6   chr6_81957905     HCab    T    A      0.5      1        2 
   6   chr6_81957905     HPrz    T    A        0      0        2 
   6   chr6_81957905     ZBoe    T    A        0      0        2 
   6   chr6_81957905     ZGre    T    A        0      0        2 
   6   chr6_81957905     ZHar    T    A        0      0        2 
   6   chr6_81957905   Sample    T    A        0      0        2 
   6   chr6_81959704     AAsi    T    C        0      0        2 
   6   chr6_81959704     AKia    T    C        0      0        2 
   6   chr6_81959704     AOna    T    C        0      0        2 
   6   chr6_81959704     ASom    T    C      0.5      1        2 
   6   chr6_81959704     HCab    T    C        0      0        2 
   6   chr6_81959704     HPrz    T    C        0      0        2 
   6   chr6_81959704     ZBoe    T    C        0      0        2 
   6   chr6_81959704     ZGre    T    C        0      0        2 
   6   chr6_81959704     ZHar    T    C        0      0        2 
   6   chr6_81959704   Sample    T    C        0      0        2 
   6   chr6_81961908     AAsi    C    A        0      0        2 
   6   chr6_81961908     AKia    C    A        0      0        2 
   6   chr6_81961908     AOna    C    A        0      0        2 
   6   chr6_81961908     ASom    C    A        0      0        2 
   6   chr6_81961908     HCab    C    A      0.5      1        2 
   6   chr6_81961908     HPrz    C    A        0      0        2 
   6   chr6_81961908     ZBoe    C    A        0      0        2 
   6   chr6_81961908     ZGre    C    A        0      0        2 
   6   chr6_81961908     ZHar    C    A        0      0        2 
   6   chr6_81961908   Sample    C    A        0      0        2 
   6   chr6_81970124     AAsi    G    A        0      0        2 
   6   chr6_81970124     AKia    G    A        0      0        2 
   6   chr6_81970124     AOna    G    A        0      0        2 
   6   chr6_81970124     ASom    G    A        0      0        2 
   6   chr6_81970124     HCab    G    A        0      0        2 
   6   chr6_81970124     HPrz    G    A        0      0        2 
   6   chr6_81970124     ZBoe    G    A        0      0        2 
   6   chr6_81970124     ZGre    G    A        1      2        2 
   6   chr6_81970124     ZHar    G    A        0      0        2 
   6   chr6_81970124   Sample    G    A        0      0        2 
   6   chr6_81971983     AAsi    T    C        0      0        2 
   6   chr6_81971983     AKia    T    C        0      0        2 
   6   chr6_81971983     AOna    T    C        0      0        2 
   6   chr6_81971983     ASom    T    C        0      0        2 
   6   chr6_81971983     HCab    T    C        0      0        2 
   6   chr6_81971983     HPrz    T    C        1      2        2 
   6   chr6_81971983     ZBoe    T    C        0      0        2 
   6   chr6_81971983     ZGre    T    C        0      0        2 
   6   chr6_81971983     ZHar    T    C        0      0        2 
   6   chr6_81971983   Sample    T    C        0      0        2 
   6   chr6_81972502     AAsi    C    T        0      0        2 
   6   chr6_81972502     AKia    C    T        0      0        2 
   6   chr6_81972502     AOna    C    T        1      2        2 
   6   chr6_81972502     ASom    C    T        0      0        2 
   6   chr6_81972502     HCab    C    T        0      0        2 
   6   chr6_81972502     HPrz    C    T        0      0        2 
   6   chr6_81972502     ZBoe    C    T        0      0        2 
   6   chr6_81972502     ZGre    C    T        0      0        2 
   6   chr6_81972502     ZHar    C    T        0      0        2 
   6   chr6_81972502   Sample    C    T        0      0        2 
   6   chr6_81975195     AAsi    T    C        0      0        2 
   6   chr6_81975195     AKia    T    C        0      0        2 
   6   chr6_81975195     AOna    T    C        0      0        2 
   6   chr6_81975195     ASom    T    C        0      0        2 
   6   chr6_81975195     HCab    T    C        1      2        2 
   6   chr6_81975195     HPrz    T    C        1      2        2 
   6   chr6_81975195     ZBoe    T    C        0      0        2 
   6   chr6_81975195     ZGre    T    C        0      0        2 
   6   chr6_81975195     ZHar    T    C        0      0        2 
   6   chr6_81975195   Sample    T    C        0      0        2 
   6   chr6_81983627     AAsi    A    G        1      2        2 
   6   chr6_81983627     AKia    A    G        0      0        2 
   6   chr6_81983627     AOna    A    G        0      0        2 
   6   chr6_81983627     ASom    A    G        1      2        2 
   6   chr6_81983627     HCab    A    G        1      2        2 
   6   chr6_81983627     HPrz    A    G        1      2        2 
   6   chr6_81983627     ZBoe    A    G        0      0        2 
   6   chr6_81983627     ZGre    A    G        0      0        2 
   6   chr6_81983627     ZHar    A    G        0      0        2 
   6   chr6_81983627   Sample    A    G        1      2        2 
   6   chr6_81984469     AAsi    T    C        0      0        2 
   6   chr6_81984469     AKia    T    C        0      0        2 
   6   chr6_81984469     AOna    T    C        0      0        2 
   6   chr6_81984469     ASom    T    C        0      0        2 
   6   chr6_81984469     HCab    T    C        1      2        2 
   6   chr6_81984469     HPrz    T    C        1      2        2 
   6   chr6_81984469     ZBoe    T    C        0      0        2 
   6   chr6_81984469     ZGre    T    C        0      0        2 
   6   chr6_81984469     ZHar    T    C        0      0        2 
   6   chr6_81984469   Sample    T    C        0      0        2 
   6   chr6_81988186     AAsi    A    C        0      0        2 
   6   chr6_81988186     AKia    A    C        0      0        2 
   6   chr6_81988186     AOna    A    C        0      0        2 
   6   chr6_81988186     ASom    A    C        0      0        2 
   6   chr6_81988186     HCab    A    C        0      0        2 
   6   chr6_81988186     HPrz    A    C        0      0        2 
   6   chr6_81988186     ZBoe    A    C        0      0        2 
   6   chr6_81988186     ZGre    A    C        0      0        2 
   6   chr6_81988186     ZHar    A    C        1      2        2 
   6   chr6_81988186   Sample    A    C        0      0        2 
   6   chr6_81996799     AAsi    G    A        0      0        2 
   6   chr6_81996799     AKia    G    A        0      0        2 
   6   chr6_81996799     AOna    G    A        0      0        2 
   6   chr6_81996799     ASom    G    A        0      0        2 
   6   chr6_81996799     HCab    G    A        0      0        2 
   6   chr6_81996799     HPrz    G    A        0      0        2 
   6   chr6_81996799     ZBoe    G    A      0.5      1        2 
   6   chr6_81996799     ZGre    G    A        0      0        2 
   6   chr6_81996799     ZHar    G    A        0      0        2 
   6   chr6_81996799   Sample    G    A        0      0        2 
   6   chr6_81999593     AAsi    C    T      0.5      1        2 
   6   chr6_81999593     AKia    C    T        0      0        2 
   6   chr6_81999593     AOna    C    T        0      0        2 
   6   chr6_81999593     ASom    C    T      0.5      1        2 
   6   chr6_81999593     HCab    C    T        0      0        2 
   6   chr6_81999593     HPrz    C    T        0      0        2 
   6   chr6_81999593     ZBoe    C    T        0      0        2 
   6   chr6_81999593     ZGre    C    T        0      0        2 
   6   chr6_81999593     ZHar    C    T        0      0        2 
   6   chr6_81999593   Sample    C    T        1      2        2 
   6   chr6_82007301     AAsi    C    T        0      0        2 
   6   chr6_82007301     AKia    C    T        0      0        2 
   6   chr6_82007301     AOna    C    T        0      0        2 
   6   chr6_82007301     ASom    C    T        0      0        2 
   6   chr6_82007301     HCab    C    T        1      2        2 
   6   chr6_82007301     HPrz    C    T        1      2        2 
   6   chr6_82007301     ZBoe    C    T        0      0        2 
   6   chr6_82007301     ZGre    C    T        0      0        2 
   6   chr6_82007301     ZHar    C    T        0      0        2 
   6   chr6_82007301   Sample    C    T        0      0        2 
   6   chr6_82009273     AAsi    A    C        0      0        2 
   6   chr6_82009273     AKia    A    C        0      0        2 
   6   chr6_82009273     AOna    A    C        0      0        2 
   6   chr6_82009273     ASom    A    C        0      0        2 
   6   chr6_82009273     HCab    A    C        1      2        2 
   6   chr6_82009273     HPrz    A    C        1      2        2 
   6   chr6_82009273     ZBoe    A    C        0      0        2 
   6   chr6_82009273     ZGre    A    C        0      0        2 
   6   chr6_82009273     ZHar    A    C        0      0        2 
   6   chr6_82009273   Sample    A    C        0      0        2 
   6   chr6_82011805     AAsi    G    A        0      0        2 
   6   chr6_82011805     AKia    G    A        0      0        2 
   6   chr6_82011805     AOna    G    A        0      0        2 
   6   chr6_82011805     ASom    G    A        0      0        2 
   6   chr6_82011805     HCab    G    A      0.5      1        2 
   6   chr6_82011805     HPrz    G    A        0      0        2 
   6   chr6_82011805     ZBoe    G    A        0      0        2 
   6   chr6_82011805     ZGre    G    A        0      0        2 
   6   chr6_82011805     ZHar    G    A        0      0        2 
   6   chr6_82011805   Sample    G    A        0      0        2 
   6   chr6_82012666     AAsi    T    C        0      0        2 
   6   chr6_82012666     AKia    T    C        0      0        2 
   6   chr6_82012666     AOna    T    C        0      0        2 
   6   chr6_82012666     ASom    T    C        0      0        2 
   6   chr6_82012666     HCab    T    C        1      2        2 
   6   chr6_82012666     HPrz    T    C        1      2        2 
   6   chr6_82012666     ZBoe    T    C        0      0        2 
   6   chr6_82012666     ZGre    T    C        0      0        2 
   6   chr6_82012666     ZHar    T    C        0      0        2 
   6   chr6_82012666   Sample    T    C        0      0        2 
   6   chr6_82014221     AAsi    C    A        0      0        2 
   6   chr6_82014221     AKia    C    A        0      0        2 
   6   chr6_82014221     AOna    C    A        0      0        2 
   6   chr6_82014221     ASom    C    A        0      0        2 
   6   chr6_82014221     HCab    C    A        1      2        2 
   6   chr6_82014221     HPrz    C    A        1      2        2 
   6   chr6_82014221     ZBoe    C    A        0      0        2 
   6   chr6_82014221     ZGre    C    A        0      0        2 
   6   chr6_82014221     ZHar    C    A        0      0        2 
   6   chr6_82014221   Sample    C    A        0      0        2 
   6   chr6_82014517     AAsi    G    A        0      0        2 
   6   chr6_82014517     AKia    G    A        0      0        2 
   6   chr6_82014517     AOna    G    A        0      0        2 
   6   chr6_82014517     ASom    G    A        0      0        2 
   6   chr6_82014517     HCab    G    A        0      0        2 
   6   chr6_82014517     HPrz    G    A        0      0        2 
   6   chr6_82014517     ZBoe    G    A        1      2        2 
   6   chr6_82014517     ZGre    G    A        1      2        2 
   6   chr6_82014517     ZHar    G    A        1      2        2 
   6   chr6_82014517   Sample    G    A        0      0        2 
   6   chr6_82015313     AAsi    G    A        0      0        2 
   6   chr6_82015313     AKia    G    A        0      0        2 
   6   chr6_82015313     AOna    G    A        0      0        2 
   6   chr6_82015313     ASom    G    A        0      0        2 
   6   chr6_82015313     HCab    G    A        1      2        2 
   6   chr6_82015313     HPrz    G    A        1      2        2 
   6   chr6_82015313     ZBoe    G    A        0      0        2 
   6   chr6_82015313     ZGre    G    A        0      0        2 
   6   chr6_82015313     ZHar    G    A        0      0        2 
   6   chr6_82015313   Sample    G    A        0      0        2 
   6   chr6_82015895     AAsi    T    A        0      0        2 
   6   chr6_82015895     AKia    T    A        0      0        2 
   6   chr6_82015895     AOna    T    A        0      0        2 
   6   chr6_82015895     ASom    T    A        0      0        2 
   6   chr6_82015895     HCab    T    A      0.5      1        2 
   6   chr6_82015895     HPrz    T    A        1      2        2 
   6   chr6_82015895     ZBoe    T    A        0      0        2 
   6   chr6_82015895     ZGre    T    A        0      0        2 
   6   chr6_82015895     ZHar    T    A        0      0        2 
   6   chr6_82015895   Sample    T    A        0      0        2 
   6   chr6_82017548     AAsi    C    T        0      0        2 
   6   chr6_82017548     AKia    C    T        0      0        2 
   6   chr6_82017548     AOna    C    T        0      0        2 
   6   chr6_82017548     ASom    C    T        0      0        2 
   6   chr6_82017548     HCab    C    T        0      0        2 
   6   chr6_82017548     HPrz    C    T        0      0        2 
   6   chr6_82017548     ZBoe    C    T      0.5      1        2 
   6   chr6_82017548     ZGre    C    T        0      0        2 
   6   chr6_82017548     ZHar    C    T      0.5      1        2 
   6   chr6_82017548   Sample    C    T        0      0        2 
   6   chr6_82019285     AAsi    C    A        0      0        2 
   6   chr6_82019285     AKia    C    A        0      0        2 
   6   chr6_82019285     AOna    C    A        0      0        2 
   6   chr6_82019285     ASom    C    A        1      2        2 
   6   chr6_82019285     HCab    C    A        0      0        2 
   6   chr6_82019285     HPrz    C    A        0      0        2 
   6   chr6_82019285     ZBoe    C    A        0      0        2 
   6   chr6_82019285     ZGre    C    A        0      0        2 
   6   chr6_82019285     ZHar    C    A        0      0        2 
   6   chr6_82019285   Sample    C    A        0      0        2 
   6   chr6_82022820     AAsi    G    A        1      2        2 
   6   chr6_82022820     AKia    G    A        0      0        2 
   6   chr6_82022820     AOna    G    A        0      0        2 
   6   chr6_82022820     ASom    G    A      0.5      1        2 
   6   chr6_82022820     HCab    G    A        0      0        2 
   6   chr6_82022820     HPrz    G    A        0      0        2 
   6   chr6_82022820     ZBoe    G    A        0      0        2 
   6   chr6_82022820     ZGre    G    A        0      0        2 
   6   chr6_82022820     ZHar    G    A        0      0        2 
   6   chr6_82022820   Sample    G    A        1      2        2 
   6   chr6_82023753     AAsi    C    T        0      0        2 
   6   chr6_82023753     AKia    C    T        0      0        2 
   6   chr6_82023753     AOna    C    T        0      0        2 
   6   chr6_82023753     ASom    C    T        0      0        2 
   6   chr6_82023753     HCab    C    T        1      2        2 
   6   chr6_82023753     HPrz    C    T        1      2        2 
   6   chr6_82023753     ZBoe    C    T        0      0        2 
   6   chr6_82023753     ZGre    C    T        0      0        2 
   6   chr6_82023753     ZHar    C    T        0      0        2 
   6   chr6_82023753   Sample    C    T        0      0        2 
   6   chr6_82025385     AAsi    G    C        0      0        2 
   6   chr6_82025385     AKia    G    C        0      0        2 
   6   chr6_82025385     AOna    G    C        0      0        2 
   6   chr6_82025385     ASom    G    C        0      0        2 
   6   chr6_82025385     HCab    G    C        1      2        2 
   6   chr6_82025385     HPrz    G    C        0      0        2 
   6   chr6_82025385     ZBoe    G    C        0      0        2 
   6   chr6_82025385     ZGre    G    C        0      0        2 
   6   chr6_82025385     ZHar    G    C        0      0        2 
   6   chr6_82025385   Sample    G    C        0      0        2 
   6   chr6_82026838     AAsi    G    A        0      0        2 
   6   chr6_82026838     AKia    G    A        0      0        2 
   6   chr6_82026838     AOna    G    A        0      0        2 
   6   chr6_82026838     ASom    G    A        0      0        2 
   6   chr6_82026838     HCab    G    A        0      0        2 
   6   chr6_82026838     HPrz    G    A        1      2        2 
   6   chr6_82026838     ZBoe    G    A        0      0        2 
   6   chr6_82026838     ZGre    G    A        0      0        2 
   6   chr6_82026838     ZHar    G    A        0      0        2 
   6   chr6_82026838   Sample    G    A        0      0        2 
   6   chr6_82027948     AAsi    C    G        0      0        2 
   6   chr6_82027948     AKia    C    G        0      0        2 
   6   chr6_82027948     AOna    C    G        0      0        2 
   6   chr6_82027948     ASom    C    G        0      0        2 
   6   chr6_82027948     HCab    C    G        0      0        2 
   6   chr6_82027948     HPrz    C    G        1      2        2 
   6   chr6_82027948     ZBoe    C    G        0      0        2 
   6   chr6_82027948     ZGre    C    G        0      0        2 
   6   chr6_82027948     ZHar    C    G        0      0        2 
   6   chr6_82027948   Sample    C    G        0      0        2 
   6   chr6_82037397     AAsi    T    C        0      0        2 
   6   chr6_82037397     AKia    T    C        0      0        2 
   6   chr6_82037397     AOna    T    C        0      0        2 
   6   chr6_82037397     ASom    T    C      0.5      1        2 
   6   chr6_82037397     HCab    T    C        0      0        2 
   6   chr6_82037397     HPrz    T    C        0      0        2 
   6   chr6_82037397     ZBoe    T    C        0      0        2 
   6   chr6_82037397     ZGre    T    C        0      0        2 
   6   chr6_82037397     ZHar    T    C        0      0        2 
   6   chr6_82037397   Sample    T    C        0      0        2 
   6   chr6_82038212     AAsi    T    C      0.5      1        2 
   6   chr6_82038212     AKia    T    C        0      0        2 
   6   chr6_82038212     AOna    T    C        0      0        2 
   6   chr6_82038212     ASom    T    C        0      0        2 
   6   chr6_82038212     HCab    T    C        0      0        2 
   6   chr6_82038212     HPrz    T    C        0      0        2 
   6   chr6_82038212     ZBoe    T    C        0      0        2 
   6   chr6_82038212     ZGre    T    C        0      0        2 
   6   chr6_82038212     ZHar    T    C        0      0        2 
   6   chr6_82038212   Sample    T    C        0      0        2 
   6   chr6_82043002     AAsi    T    C        0      0        2 
   6   chr6_82043002     AKia    T    C        0      0        2 
   6   chr6_82043002     AOna    T    C        0      0        2 
   6   chr6_82043002     ASom    T    C        0      0        2 
   6   chr6_82043002     HCab    T    C        1      2        2 
   6   chr6_82043002     HPrz    T    C        1      2        2 
   6   chr6_82043002     ZBoe    T    C        0      0        2 
   6   chr6_82043002     ZGre    T    C        0      0        2 
   6   chr6_82043002     ZHar    T    C        0      0        2 
   6   chr6_82043002   Sample    T    C        0      0        2 
   6   chr6_82044342     AAsi    A    G      0.5      1        2 
   6   chr6_82044342     AKia    A    G        0      0        2 
   6   chr6_82044342     AOna    A    G        0      0        2 
   6   chr6_82044342     ASom    A    G        0      0        2 
   6   chr6_82044342     HCab    A    G        0      0        2 
   6   chr6_82044342     HPrz    A    G        0      0        2 
   6   chr6_82044342     ZBoe    A    G        0      0        2 
   6   chr6_82044342     ZGre    A    G        0      0        2 
   6   chr6_82044342     ZHar    A    G        0      0        2 
   6   chr6_82044342   Sample    A    G        1      2        2 
   6   chr6_82050720     AAsi    G    A        0      0        2 
   6   chr6_82050720     AKia    G    A        0      0        2 
   6   chr6_82050720     AOna    G    A        0      0        2 
   6   chr6_82050720     ASom    G    A        0      0        2 
   6   chr6_82050720     HCab    G    A        0      0        2 
   6   chr6_82050720     HPrz    G    A        0      0        2 
   6   chr6_82050720     ZBoe    G    A        1      2        2 
   6   chr6_82050720     ZGre    G    A        0      0        2 
   6   chr6_82050720     ZHar    G    A        1      2        2 
   6   chr6_82050720   Sample    G    A        0      0        2 
   6   chr6_82053152     AAsi    A    G        0      0        2 
   6   chr6_82053152     AKia    A    G        0      0        2 
   6   chr6_82053152     AOna    A    G        0      0        2 
   6   chr6_82053152     ASom    A    G        0      0        2 
   6   chr6_82053152     HCab    A    G      0.5      1        2 
   6   chr6_82053152     HPrz    A    G        0      0        2 
   6   chr6_82053152     ZBoe    A    G        0      0        2 
   6   chr6_82053152     ZGre    A    G        0      0        2 
   6   chr6_82053152     ZHar    A    G        0      0        2 
   6   chr6_82053152   Sample    A    G        0      0        2 
   6   chr6_82056048     AAsi    A    G        0      0        2 
   6   chr6_82056048     AKia    A    G        0      0        2 
   6   chr6_82056048     AOna    A    G        0      0        2 
   6   chr6_82056048     ASom    A    G        0      0        2 
   6   chr6_82056048     HCab    A    G        0      0        2 
   6   chr6_82056048     HPrz    A    G        0      0        2 
   6   chr6_82056048     ZBoe    A    G        1      2        2 
   6   chr6_82056048     ZGre    A    G        0      0        2 
   6   chr6_82056048     ZHar    A    G        0      0        2 
   6   chr6_82056048   Sample    A    G        0      0        2 
   6   chr6_82057641     AAsi    T    C        0      0        2 
   6   chr6_82057641     AKia    T    C        0      0        2 
   6   chr6_82057641     AOna    T    C        0      0        2 
   6   chr6_82057641     ASom    T    C        0      0        2 
   6   chr6_82057641     HCab    T    C        0      0        2 
   6   chr6_82057641     HPrz    T    C        0      0        2 
   6   chr6_82057641     ZBoe    T    C      0.5      1        2 
   6   chr6_82057641     ZGre    T    C        0      0        2 
   6   chr6_82057641     ZHar    T    C        0      0        2 
   6   chr6_82057641   Sample    T    C        0      0        2 
   6   chr6_82072003     AAsi    T    A        0      0        2 
   6   chr6_82072003     AKia    T    A        0      0        2 
   6   chr6_82072003     AOna    T    A        0      0        2 
   6   chr6_82072003     ASom    T    A        0      0        2 
   6   chr6_82072003     HCab    T    A        0      0        2 
   6   chr6_82072003     HPrz    T    A        0      0        2 
   6   chr6_82072003     ZBoe    T    A      0.5      1        2 
   6   chr6_82072003     ZGre    T    A        0      0        2 
   6   chr6_82072003     ZHar    T    A        0      0        2 
   6   chr6_82072003   Sample    T    A        0      0        2 
   6   chr6_82081357     AAsi    G    C      0.5      1        2 
   6   chr6_82081357     AKia    G    C        0      0        2 
   6   chr6_82081357     AOna    G    C        0      0        2 
   6   chr6_82081357     ASom    G    C        0      0        2 
   6   chr6_82081357     HCab    G    C        0      0        2 
   6   chr6_82081357     HPrz    G    C        0      0        2 
   6   chr6_82081357     ZBoe    G    C        0      0        2 
   6   chr6_82081357     ZGre    G    C        0      0        2 
   6   chr6_82081357     ZHar    G    C        0      0        2 
   6   chr6_82081357   Sample    G    C        0      0        2 
   6   chr6_82086426     AAsi    G    C        1      2        2 
   6   chr6_82086426     AKia    G    C      0.5      1        2 
   6   chr6_82086426     AOna    G    C        1      2        2 
   6   chr6_82086426     ASom    G    C        1      2        2 
   6   chr6_82086426     HCab    G    C        0      0        2 
   6   chr6_82086426     HPrz    G    C        0      0        2 
   6   chr6_82086426     ZBoe    G    C        0      0        2 
   6   chr6_82086426     ZGre    G    C        0      0        2 
   6   chr6_82086426     ZHar    G    C        0      0        2 
   6   chr6_82086426   Sample    G    C        1      2        2 
   6   chr6_82088904     AAsi    G    A        0      0        2 
   6   chr6_82088904     AKia    G    A        0      0        2 
   6   chr6_82088904     AOna    G    A        1      2        2 
   6   chr6_82088904     ASom    G    A        0      0        2 
   6   chr6_82088904     HCab    G    A        0      0        2 
   6   chr6_82088904     HPrz    G    A        0      0        2 
   6   chr6_82088904     ZBoe    G    A        0      0        2 
   6   chr6_82088904     ZGre    G    A        0      0        2 
   6   chr6_82088904     ZHar    G    A        0      0        2 
   6   chr6_82088904   Sample    G    A        0      0        2 
   6   chr6_82094107     AAsi    G    A        0      0        2 
   6   chr6_82094107     AKia    G    A        0      0        2 
   6   chr6_82094107     AOna    G    A        0      0        2 
   6   chr6_82094107     ASom    G    A        0      0        2 
   6   chr6_82094107     HCab    G    A        1      2        2 
   6   chr6_82094107     HPrz    G    A        1      2        2 
   6   chr6_82094107     ZBoe    G    A        0      0        2 
   6   chr6_82094107     ZGre    G    A        0      0        2 
   6   chr6_82094107     ZHar    G    A        0      0        2 
   6   chr6_82094107   Sample    G    A        0      0        2 
   6   chr6_82100063     AAsi    T    C        0      0        2 
   6   chr6_82100063     AKia    T    C      0.5      1        2 
   6   chr6_82100063     AOna    T    C        0      0        2 
   6   chr6_82100063     ASom    T    C        0      0        2 
   6   chr6_82100063     HCab    T    C        0      0        2 
   6   chr6_82100063     HPrz    T    C        0      0        2 
   6   chr6_82100063     ZBoe    T    C        0      0        2 
   6   chr6_82100063     ZGre    T    C        0      0        2 
   6   chr6_82100063     ZHar    T    C        0      0        2 
   6   chr6_82100063   Sample    T    C        0      0        2 
   6   chr6_82112634     AAsi    T    C        0      0        2 
   6   chr6_82112634     AKia    T    C        0      0        2 
   6   chr6_82112634     AOna    T    C        0      0        2 
   6   chr6_82112634     ASom    T    C        0      0        2 
   6   chr6_82112634     HCab    T    C        0      0        2 
   6   chr6_82112634     HPrz    T    C        0      0        2 
   6   chr6_82112634     ZBoe    T    C        0      0        2 
   6   chr6_82112634     ZGre    T    C        0      0        2 
   6   chr6_82112634     ZHar    T    C        1      2        2 
   6   chr6_82112634   Sample    T    C        0      0        2 
   6   chr6_82115673     AAsi    T    C        0      0        2 
   6   chr6_82115673     AKia    T    C        0      0        2 
   6   chr6_82115673     AOna    T    C        0      0        2 
   6   chr6_82115673     ASom    T    C        0      0        2 
   6   chr6_82115673     HCab    T    C        1      2        2 
   6   chr6_82115673     HPrz    T    C        1      2        2 
   6   chr6_82115673     ZBoe    T    C        0      0        2 
   6   chr6_82115673     ZGre    T    C        0      0        2 
   6   chr6_82115673     ZHar    T    C        0      0        2 
   6   chr6_82115673   Sample    T    C        0      0        2 
   6   chr6_82121995     AAsi    A    C        0      0        2 
   6   chr6_82121995     AKia    A    C        0      0        2 
   6   chr6_82121995     AOna    A    C        1      2        2 
   6   chr6_82121995     ASom    A    C        0      0        2 
   6   chr6_82121995     HCab    A    C        0      0        2 
   6   chr6_82121995     HPrz    A    C        0      0        2 
   6   chr6_82121995     ZBoe    A    C        0      0        2 
   6   chr6_82121995     ZGre    A    C        0      0        2 
   6   chr6_82121995     ZHar    A    C        0      0        2 
   6   chr6_82121995   Sample    A    C        0      0        2 
   6   chr6_82125043     AAsi    C    T        0      0        2 
   6   chr6_82125043     AKia    C    T        0      0        2 
   6   chr6_82125043     AOna    C    T        0      0        2 
   6   chr6_82125043     ASom    C    T        0      0        2 
   6   chr6_82125043     HCab    C    T        0      0        2 
   6   chr6_82125043     HPrz    C    T        0      0        2 
   6   chr6_82125043     ZBoe    C    T        0      0        2 
   6   chr6_82125043     ZGre    C    T        0      0        2 
   6   chr6_82125043     ZHar    C    T        1      2        2 
   6   chr6_82125043   Sample    C    T        0      0        2 
   6   chr6_82125290     AAsi    A    G        0      0        2 
   6   chr6_82125290     AKia    A    G        0      0        2 
   6   chr6_82125290     AOna    A    G        0      0        2 
   6   chr6_82125290     ASom    A    G        0      0        2 
   6   chr6_82125290     HCab    A    G        0      0        2 
   6   chr6_82125290     HPrz    A    G        0      0        2 
   6   chr6_82125290     ZBoe    A    G        0      0        2 
   6   chr6_82125290     ZGre    A    G        1      2        2 
   6   chr6_82125290     ZHar    A    G        0      0        2 
   6   chr6_82125290   Sample    A    G        0      0        2 
   6   chr6_82128469     AAsi    A    T        0      0        2 
   6   chr6_82128469     AKia    A    T        0      0        2 
   6   chr6_82128469     AOna    A    T        0      0        2 
   6   chr6_82128469     ASom    A    T        0      0        2 
   6   chr6_82128469     HCab    A    T      0.5      1        2 
   6   chr6_82128469     HPrz    A    T        0      0        2 
   6   chr6_82128469     ZBoe    A    T        0      0        2 
   6   chr6_82128469     ZGre    A    T        0      0        2 
   6   chr6_82128469     ZHar    A    T        0      0        2 
   6   chr6_82128469   Sample    A    T        0      0        2 
   6   chr6_82131386     AAsi    T    C        1      2        2 
   6   chr6_82131386     AKia    T    C        1      2        2 
   6   chr6_82131386     AOna    T    C        0      0        2 
   6   chr6_82131386     ASom    T    C        1      2        2 
   6   chr6_82131386     HCab    T    C        0      0        2 
   6   chr6_82131386     HPrz    T    C        0      0        2 
   6   chr6_82131386     ZBoe    T    C        0      0        2 
   6   chr6_82131386     ZGre    T    C        0      0        2 
   6   chr6_82131386     ZHar    T    C        0      0        2 
   6   chr6_82131386   Sample    T    C        1      2        2 
   6   chr6_82131737     AAsi    T    C        0      0        2 
   6   chr6_82131737     AKia    T    C        0      0        2 
   6   chr6_82131737     AOna    T    C        1      2        2 
   6   chr6_82131737     ASom    T    C        0      0        2 
   6   chr6_82131737     HCab    T    C        0      0        2 
   6   chr6_82131737     HPrz    T    C        0      0        2 
   6   chr6_82131737     ZBoe    T    C        1      2        2 
   6   chr6_82131737     ZGre    T    C        1      2        2 
   6   chr6_82131737     ZHar    T    C        1      2        2 
   6   chr6_82131737   Sample    T    C        0      0        2 
   6   chr6_82132142     AAsi    T    C        0      0        2 
   6   chr6_82132142     AKia    T    C        0      0        2 
   6   chr6_82132142     AOna    T    C        0      0        2 
   6   chr6_82132142     ASom    T    C        0      0        2 
   6   chr6_82132142     HCab    T    C        0      0        2 
   6   chr6_82132142     HPrz    T    C        0      0        2 
   6   chr6_82132142     ZBoe    T    C        0      0        2 
   6   chr6_82132142     ZGre    T    C        0      0        2 
   6   chr6_82132142     ZHar    T    C        1      2        2 
   6   chr6_82132142   Sample    T    C        0      0        2 
   6   chr6_82132209     AAsi    T    G        0      0        2 
   6   chr6_82132209     AKia    T    G        0      0        2 
   6   chr6_82132209     AOna    T    G        0      0        2 
   6   chr6_82132209     ASom    T    G        0      0        2 
   6   chr6_82132209     HCab    T    G        0      0        2 
   6   chr6_82132209     HPrz    T    G        0      0        2 
   6   chr6_82132209     ZBoe    T    G        0      0        2 
   6   chr6_82132209     ZGre    T    G        0      0        2 
   6   chr6_82132209     ZHar    T    G        1      2        2 
   6   chr6_82132209   Sample    T    G        0      0        2 
   6   chr6_82135896     AAsi    C    G        0      0        2 
   6   chr6_82135896     AKia    C    G        0      0        2 
   6   chr6_82135896     AOna    C    G        0      0        2 
   6   chr6_82135896     ASom    C    G        0      0        2 
   6   chr6_82135896     HCab    C    G        0      0        2 
   6   chr6_82135896     HPrz    C    G        0      0        2 
   6   chr6_82135896     ZBoe    C    G      0.5      1        2 
   6   chr6_82135896     ZGre    C    G        0      0        2 
   6   chr6_82135896     ZHar    C    G        0      0        2 
   6   chr6_82135896   Sample    C    G        0      0        2 
   6   chr6_82141527     AAsi    G    T        1      2        2 
   6   chr6_82141527     AKia    G    T        0      0        2 
   6   chr6_82141527     AOna    G    T        0      0        2 
   6   chr6_82141527     ASom    G    T        0      0        2 
   6   chr6_82141527     HCab    G    T        0      0        2 
   6   chr6_82141527     HPrz    G    T        0      0        2 
   6   chr6_82141527     ZBoe    G    T        0      0        2 
   6   chr6_82141527     ZGre    G    T        0      0        2 
   6   chr6_82141527     ZHar    G    T        0      0        2 
   6   chr6_82141527   Sample    G    T        1      2        2 
   6   chr6_82153820     AAsi    T    C        0      0        2 
   6   chr6_82153820     AKia    T    C        0      0        2 
   6   chr6_82153820     AOna    T    C        0      0        2 
   6   chr6_82153820     ASom    T    C        0      0        2 
   6   chr6_82153820     HCab    T    C        1      2        2 
   6   chr6_82153820     HPrz    T    C        1      2        2 
   6   chr6_82153820     ZBoe    T    C        0      0        2 
   6   chr6_82153820     ZGre    T    C        0      0        2 
   6   chr6_82153820     ZHar    T    C        0      0        2 
   6   chr6_82153820   Sample    T    C        0      0        2 
   6   chr6_82155839     AAsi    A    G        0      0        2 
   6   chr6_82155839     AKia    A    G        0      0        2 
   6   chr6_82155839     AOna    A    G        0      0        2 
   6   chr6_82155839     ASom    A    G        0      0        2 
   6   chr6_82155839     HCab    A    G        1      2        2 
   6   chr6_82155839     HPrz    A    G        1      2        2 
   6   chr6_82155839     ZBoe    A    G        0      0        2 
   6   chr6_82155839     ZGre    A    G        0      0        2 
   6   chr6_82155839     ZHar    A    G        0      0        2 
   6   chr6_82155839   Sample    A    G        0      0        2 
   6   chr6_82159056     AAsi    T    C        0      0        2 
   6   chr6_82159056     AKia    T    C        0      0        2 
   6   chr6_82159056     AOna    T    C        0      0        2 
   6   chr6_82159056     ASom    T    C        0      0        2 
   6   chr6_82159056     HCab    T    C        1      2        2 
   6   chr6_82159056     HPrz    T    C        1      2        2 
   6   chr6_82159056     ZBoe    T    C        0      0        2 
   6   chr6_82159056     ZGre    T    C        0      0        2 
   6   chr6_82159056     ZHar    T    C        0      0        2 
   6   chr6_82159056   Sample    T    C        0      0        2 
   6   chr6_82159685     AAsi    C    T        0      0        2 
   6   chr6_82159685     AKia    C    T      0.5      1        2 
   6   chr6_82159685     AOna    C    T        0      0        2 
   6   chr6_82159685     ASom    C    T        0      0        2 
   6   chr6_82159685     HCab    C    T        0      0        2 
   6   chr6_82159685     HPrz    C    T        0      0        2 
   6   chr6_82159685     ZBoe    C    T        0      0        2 
   6   chr6_82159685     ZGre    C    T        0      0        2 
   6   chr6_82159685     ZHar    C    T        0      0        2 
   6   chr6_82159685   Sample    C    T        0      0        2 
   6   chr6_82163366     AAsi    T    C        0      0        2 
   6   chr6_82163366     AKia    T    C        0      0        2 
   6   chr6_82163366     AOna    T    C        0      0        2 
   6   chr6_82163366     ASom    T    C        0      0        2 
   6   chr6_82163366     HCab    T    C        0      0        2 
   6   chr6_82163366     HPrz    T    C        0      0        2 
   6   chr6_82163366     ZBoe    T    C      0.5      1        2 
   6   chr6_82163366     ZGre    T    C        0      0        2 
   6   chr6_82163366     ZHar    T    C        0      0        2 
   6   chr6_82163366   Sample    T    C        0      0        2 
   6   chr6_82163787     AAsi    C    T        0      0        2 
   6   chr6_82163787     AKia    C    T        0      0        2 
   6   chr6_82163787     AOna    C    T        0      0        2 
   6   chr6_82163787     ASom    C    T      0.5      1        2 
   6   chr6_82163787     HCab    C    T        0      0        2 
   6   chr6_82163787     HPrz    C    T        0      0        2 
   6   chr6_82163787     ZBoe    C    T        0      0        2 
   6   chr6_82163787     ZGre    C    T        0      0        2 
   6   chr6_82163787     ZHar    C    T        0      0        2 
   6   chr6_82163787   Sample    C    T        0      0        2 
   6   chr6_82164482     AAsi    C    T        0      0        2 
   6   chr6_82164482     AKia    C    T        0      0        2 
   6   chr6_82164482     AOna    C    T        0      0        2 
   6   chr6_82164482     ASom    C    T        0      0        2 
   6   chr6_82164482     HCab    C    T        1      2        2 
   6   chr6_82164482     HPrz    C    T        1      2        2 
   6   chr6_82164482     ZBoe    C    T        0      0        2 
   6   chr6_82164482     ZGre    C    T        0      0        2 
   6   chr6_82164482     ZHar    C    T        0      0        2 
   6   chr6_82164482   Sample    C    T        0      0        2 
   6   chr6_82164997     AAsi    C    A        0      0        2 
   6   chr6_82164997     AKia    C    A        0      0        2 
   6   chr6_82164997     AOna    C    A        0      0        2 
   6   chr6_82164997     ASom    C    A        0      0        2 
   6   chr6_82164997     HCab    C    A        1      2        2 
   6   chr6_82164997     HPrz    C    A        1      2        2 
   6   chr6_82164997     ZBoe    C    A        0      0        2 
   6   chr6_82164997     ZGre    C    A        0      0        2 
   6   chr6_82164997     ZHar    C    A        0      0        2 
   6   chr6_82164997   Sample    C    A        0      0        2 
   6   chr6_82165811     AAsi    T    C        0      0        2 
   6   chr6_82165811     AKia    T    C        0      0        2 
   6   chr6_82165811     AOna    T    C        0      0        2 
   6   chr6_82165811     ASom    T    C        0      0        2 
   6   chr6_82165811     HCab    T    C        1      2        2 
   6   chr6_82165811     HPrz    T    C        0      0        2 
   6   chr6_82165811     ZBoe    T    C        0      0        2 
   6   chr6_82165811     ZGre    T    C        0      0        2 
   6   chr6_82165811     ZHar    T    C        0      0        2 
   6   chr6_82165811   Sample    T    C        0      0        2 
   6   chr6_82174353     AAsi    G    A        0      0        2 
   6   chr6_82174353     AKia    G    A        0      0        2 
   6   chr6_82174353     AOna    G    A        0      0        2 
   6   chr6_82174353     ASom    G    A        0      0        2 
   6   chr6_82174353     HCab    G    A        0      0        2 
   6   chr6_82174353     HPrz    G    A        0      0        2 
   6   chr6_82174353     ZBoe    G    A        0      0        2 
   6   chr6_82174353     ZGre    G    A      0.5      1        2 
   6   chr6_82174353     ZHar    G    A        0      0        2 
   6   chr6_82174353   Sample    G    A        0      0        2 
   6   chr6_82187495     AAsi    A    G        0      0        2 
   6   chr6_82187495     AKia    A    G        0      0        2 
   6   chr6_82187495     AOna    A    G        0      0        2 
   6   chr6_82187495     ASom    A    G        0      0        2 
   6   chr6_82187495     HCab    A    G        0      0        2 
   6   chr6_82187495     HPrz    A    G        0      0        2 
   6   chr6_82187495     ZBoe    A    G        0      0        2 
   6   chr6_82187495     ZGre    A    G        0      0        2 
   6   chr6_82187495     ZHar    A    G        1      2        2 
   6   chr6_82187495   Sample    A    G        0      0        2 
   6   chr6_82189865     AAsi    A    G      0.5      1        2 
   6   chr6_82189865     AKia    A    G        0      0        2 
   6   chr6_82189865     AOna    A    G        0      0        2 
   6   chr6_82189865     ASom    A    G      0.5      1        2 
   6   chr6_82189865     HCab    A    G        0      0        2 
   6   chr6_82189865     HPrz    A    G        0      0        2 
   6   chr6_82189865     ZBoe    A    G        0      0        2 
   6   chr6_82189865     ZGre    A    G        0      0        2 
   6   chr6_82189865     ZHar    A    G        0      0        2 
   6   chr6_82189865   Sample    A    G        0      0        2 
   6   chr6_82191592     AAsi    T    C        0      0        2 
   6   chr6_82191592     AKia    T    C        1      2        2 
   6   chr6_82191592     AOna    T    C        1      2        2 
   6   chr6_82191592     ASom    T    C        0      0        2 
   6   chr6_82191592     HCab    T    C        0      0        2 
   6   chr6_82191592     HPrz    T    C        0      0        2 
   6   chr6_82191592     ZBoe    T    C        0      0        2 
   6   chr6_82191592     ZGre    T    C        0      0        2 
   6   chr6_82191592     ZHar    T    C        0      0        2 
   6   chr6_82191592   Sample    T    C        0      0        2 
   6   chr6_82204901     AAsi    C    A        0      0        2 
   6   chr6_82204901     AKia    C    A        0      0        2 
   6   chr6_82204901     AOna    C    A        0      0        2 
   6   chr6_82204901     ASom    C    A        0      0        2 
   6   chr6_82204901     HCab    C    A        1      2        2 
   6   chr6_82204901     HPrz    C    A        1      2        2 
   6   chr6_82204901     ZBoe    C    A        0      0        2 
   6   chr6_82204901     ZGre    C    A        0      0        2 
   6   chr6_82204901     ZHar    C    A        0      0        2 
   6   chr6_82204901   Sample    C    A        0      0        2 
   6   chr6_82205856     AAsi    G    A        0      0        2 
   6   chr6_82205856     AKia    G    A        0      0        2 
   6   chr6_82205856     AOna    G    A        0      0        2 
   6   chr6_82205856     ASom    G    A        0      0        2 
   6   chr6_82205856     HCab    G    A        0      0        2 
   6   chr6_82205856     HPrz    G    A        0      0        2 
   6   chr6_82205856     ZBoe    G    A        0      0        2 
   6   chr6_82205856     ZGre    G    A        0      0        2 
   6   chr6_82205856     ZHar    G    A        1      2        2 
   6   chr6_82205856   Sample    G    A        0      0        2 
   6   chr6_82208967     AAsi    T    C        1      2        2 
   6   chr6_82208967     AKia    T    C        0      0        2 
   6   chr6_82208967     AOna    T    C        0      0        2 
   6   chr6_82208967     ASom    T    C        1      2        2 
   6   chr6_82208967     HCab    T    C        0      0        2 
   6   chr6_82208967     HPrz    T    C        0      0        2 
   6   chr6_82208967     ZBoe    T    C        0      0        2 
   6   chr6_82208967     ZGre    T    C        0      0        2 
   6   chr6_82208967     ZHar    T    C        0      0        2 
   6   chr6_82208967   Sample    T    C        1      2        2 
   6   chr6_82209567     AAsi    C    A        0      0        2 
   6   chr6_82209567     AKia    C    A        0      0        2 
   6   chr6_82209567     AOna    C    A        0      0        2 
   6   chr6_82209567     ASom    C    A        0      0        2 
   6   chr6_82209567     HCab    C    A        0      0        2 
   6   chr6_82209567     HPrz    C    A        0      0        2 
   6   chr6_82209567     ZBoe    C    A        1      2        2 
   6   chr6_82209567     ZGre    C    A        1      2        2 
   6   chr6_82209567     ZHar    C    A        1      2        2 
   6   chr6_82209567   Sample    C    A        0      0        2 
   6   chr6_82209627     AAsi    T    A        0      0        2 
   6   chr6_82209627     AKia    T    A        0      0        2 
   6   chr6_82209627     AOna    T    A        0      0        2 
   6   chr6_82209627     ASom    T    A        0      0        2 
   6   chr6_82209627     HCab    T    A        1      2        2 
   6   chr6_82209627     HPrz    T    A        1      2        2 
   6   chr6_82209627     ZBoe    T    A        0      0        2 
   6   chr6_82209627     ZGre    T    A        0      0        2 
   6   chr6_82209627     ZHar    T    A        0      0        2 
   6   chr6_82209627   Sample    T    A        0      0        2 
   6   chr6_82210263     AAsi    A    G        0      0        2 
   6   chr6_82210263     AKia    A    G        0      0        2 
   6   chr6_82210263     AOna    A    G        0      0        2 
   6   chr6_82210263     ASom    A    G        0      0        2 
   6   chr6_82210263     HCab    A    G        1      2        2 
   6   chr6_82210263     HPrz    A    G        1      2        2 
   6   chr6_82210263     ZBoe    A    G        0      0        2 
   6   chr6_82210263     ZGre    A    G        0      0        2 
   6   chr6_82210263     ZHar    A    G        0      0        2 
   6   chr6_82210263   Sample    A    G        0      0        2 
   6   chr6_82218453     AAsi    C    T        0      0        2 
   6   chr6_82218453     AKia    C    T        0      0        2 
   6   chr6_82218453     AOna    C    T        0      0        2 
   6   chr6_82218453     ASom    C    T        0      0        2 
   6   chr6_82218453     HCab    C    T        1      2        2 
   6   chr6_82218453     HPrz    C    T        1      2        2 
   6   chr6_82218453     ZBoe    C    T        0      0        2 
   6   chr6_82218453     ZGre    C    T        0      0        2 
   6   chr6_82218453     ZHar    C    T        0      0        2 
   6   chr6_82218453   Sample    C    T        0      0        2 
   6   chr6_82223792     AAsi    T    C        0      0        2 
   6   chr6_82223792     AKia    T    C      0.5      1        2 
   6   chr6_82223792     AOna    T    C        0      0        2 
   6   chr6_82223792     ASom    T    C        0      0        2 
   6   chr6_82223792     HCab    T    C        0      0        2 
   6   chr6_82223792     HPrz    T    C        0      0        2 
   6   chr6_82223792     ZBoe    T    C        0      0        2 
   6   chr6_82223792     ZGre    T    C        0      0        2 
   6   chr6_82223792     ZHar    T    C        0      0        2 
   6   chr6_82223792   Sample    T    C        0      0        2 
   6   chr6_82237664     AAsi    G    T        0      0        2 
   6   chr6_82237664     AKia    G    T      0.5      1        2 
   6   chr6_82237664     AOna    G    T        0      0        2 
   6   chr6_82237664     ASom    G    T        0      0        2 
   6   chr6_82237664     HCab    G    T        0      0        2 
   6   chr6_82237664     HPrz    G    T        0      0        2 
   6   chr6_82237664     ZBoe    G    T        0      0        2 
   6   chr6_82237664     ZGre    G    T        0      0        2 
   6   chr6_82237664     ZHar    G    T        0      0        2 
   6   chr6_82237664   Sample    G    T        0      0        2 
   6   chr6_82239099     AAsi    G    A        0      0        2 
   6   chr6_82239099     AKia    G    A      0.5      1        2 
   6   chr6_82239099     AOna    G    A        0      0        2 
   6   chr6_82239099     ASom    G    A        0      0        2 
   6   chr6_82239099     HCab    G    A        0      0        2 
   6   chr6_82239099     HPrz    G    A        0      0        2 
   6   chr6_82239099     ZBoe    G    A        0      0        2 
   6   chr6_82239099     ZGre    G    A        0      0        2 
   6   chr6_82239099     ZHar    G    A        0      0        2 
   6   chr6_82239099   Sample    G    A        0      0        2 
   6   chr6_82240931     AAsi    T    G      0.5      1        2 
   6   chr6_82240931     AKia    T    G        0      0        2 
   6   chr6_82240931     AOna    T    G        0      0        2 
   6   chr6_82240931     ASom    T    G        0      0        2 
   6   chr6_82240931     HCab    T    G        0      0        2 
   6   chr6_82240931     HPrz    T    G        0      0        2 
   6   chr6_82240931     ZBoe    T    G        0      0        2 
   6   chr6_82240931     ZGre    T    G        0      0        2 
   6   chr6_82240931     ZHar    T    G        0      0        2 
   6   chr6_82240931   Sample    T    G        1      2        2 
   6   chr6_82245095     AAsi    C    T        0      0        2 
   6   chr6_82245095     AKia    C    T        0      0        2 
   6   chr6_82245095     AOna    C    T        0      0        2 
   6   chr6_82245095     ASom    C    T        0      0        2 
   6   chr6_82245095     HCab    C    T        1      2        2 
   6   chr6_82245095     HPrz    C    T        1      2        2 
   6   chr6_82245095     ZBoe    C    T        0      0        2 
   6   chr6_82245095     ZGre    C    T        0      0        2 
   6   chr6_82245095     ZHar    C    T        0      0        2 
   6   chr6_82245095   Sample    C    T        0      0        2 
   6   chr6_82247687     AAsi    A    T        0      0        2 
   6   chr6_82247687     AKia    A    T        0      0        2 
   6   chr6_82247687     AOna    A    T        0      0        2 
   6   chr6_82247687     ASom    A    T        0      0        2 
   6   chr6_82247687     HCab    A    T        0      0        2 
   6   chr6_82247687     HPrz    A    T        0      0        2 
   6   chr6_82247687     ZBoe    A    T        1      2        2 
   6   chr6_82247687     ZGre    A    T        0      0        2 
   6   chr6_82247687     ZHar    A    T        0      0        2 
   6   chr6_82247687   Sample    A    T        0      0        2 
   6   chr6_82250411     AAsi    T    C        0      0        2 
   6   chr6_82250411     AKia    T    C      0.5      1        2 
   6   chr6_82250411     AOna    T    C        0      0        2 
   6   chr6_82250411     ASom    T    C        0      0        2 
   6   chr6_82250411     HCab    T    C        0      0        2 
   6   chr6_82250411     HPrz    T    C        0      0        2 
   6   chr6_82250411     ZBoe    T    C        0      0        2 
   6   chr6_82250411     ZGre    T    C        0      0        2 
   6   chr6_82250411     ZHar    T    C        0      0        2 
   6   chr6_82250411   Sample    T    C        0      0        2 
   6   chr6_82252114     AAsi    T    C        0      0        2 
   6   chr6_82252114     AKia    T    C        0      0        2 
   6   chr6_82252114     AOna    T    C        0      0        2 
   6   chr6_82252114     ASom    T    C        0      0        2 
   6   chr6_82252114     HCab    T    C        0      0        2 
   6   chr6_82252114     HPrz    T    C        0      0        2 
   6   chr6_82252114     ZBoe    T    C        0      0        2 
   6   chr6_82252114     ZGre    T    C      0.5      1        2 
   6   chr6_82252114     ZHar    T    C        0      0        2 
   6   chr6_82252114   Sample    T    C        0      0        2 
   6   chr6_82254519     AAsi    A    G        0      0        2 
   6   chr6_82254519     AKia    A    G      0.5      1        2 
   6   chr6_82254519     AOna    A    G        1      2        2 
   6   chr6_82254519     ASom    A    G        0      0        2 
   6   chr6_82254519     HCab    A    G        0      0        2 
   6   chr6_82254519     HPrz    A    G        0      0        2 
   6   chr6_82254519     ZBoe    A    G        0      0        2 
   6   chr6_82254519     ZGre    A    G        0      0        2 
   6   chr6_82254519     ZHar    A    G      0.5      1        2 
   6   chr6_82254519   Sample    A    G        0      0        2 
   6   chr6_82259809     AAsi    C    T        0      0        2 
   6   chr6_82259809     AKia    C    T        0      0        2 
   6   chr6_82259809     AOna    C    T        0      0        2 
   6   chr6_82259809     ASom    C    T        0      0        2 
   6   chr6_82259809     HCab    C    T        1      2        2 
   6   chr6_82259809     HPrz    C    T        1      2        2 
   6   chr6_82259809     ZBoe    C    T        0      0        2 
   6   chr6_82259809     ZGre    C    T        0      0        2 
   6   chr6_82259809     ZHar    C    T        0      0        2 
   6   chr6_82259809   Sample    C    T        0      0        2 
   6   chr6_82260594     AAsi    G    C        0      0        2 
   6   chr6_82260594     AKia    G    C        0      0        2 
   6   chr6_82260594     AOna    G    C        0      0        2 
   6   chr6_82260594     ASom    G    C        0      0        2 
   6   chr6_82260594     HCab    G    C        0      0        2 
   6   chr6_82260594     HPrz    G    C        1      2        2 
   6   chr6_82260594     ZBoe    G    C        0      0        2 
   6   chr6_82260594     ZGre    G    C        0      0        2 
   6   chr6_82260594     ZHar    G    C        0      0        2 
   6   chr6_82260594   Sample    G    C        0      0        2 
   6   chr6_82266917     AAsi    G    C        0      0        2 
   6   chr6_82266917     AKia    G    C        1      2        2 
   6   chr6_82266917     AOna    G    C        0      0        2 
   6   chr6_82266917     ASom    G    C        0      0        2 
   6   chr6_82266917     HCab    G    C        0      0        2 
   6   chr6_82266917     HPrz    G    C        0      0        2 
   6   chr6_82266917     ZBoe    G    C        0      0        2 
   6   chr6_82266917     ZGre    G    C        0      0        2 
   6   chr6_82266917     ZHar    G    C        0      0        2 
   6   chr6_82266917   Sample    G    C        0      0        2 
   6   chr6_82272124     AAsi    G    C        0      0        2 
   6   chr6_82272124     AKia    G    C        0      0        2 
   6   chr6_82272124     AOna    G    C        0      0        2 
   6   chr6_82272124     ASom    G    C        0      0        2 
   6   chr6_82272124     HCab    G    C        1      2        2 
   6   chr6_82272124     HPrz    G    C        1      2        2 
   6   chr6_82272124     ZBoe    G    C        0      0        2 
   6   chr6_82272124     ZGre    G    C        0      0        2 
   6   chr6_82272124     ZHar    G    C        0      0        2 
   6   chr6_82272124   Sample    G    C        0      0        2 
   6   chr6_82281792     AAsi    T    C        0      0        2 
   6   chr6_82281792     AKia    T    C        0      0        2 
   6   chr6_82281792     AOna    T    C        0      0        2 
   6   chr6_82281792     ASom    T    C        0      0        2 
   6   chr6_82281792     HCab    T    C        0      0        2 
   6   chr6_82281792     HPrz    T    C        0      0        2 
   6   chr6_82281792     ZBoe    T    C        0      0        2 
   6   chr6_82281792     ZGre    T    C      0.5      1        2 
   6   chr6_82281792     ZHar    T    C        0      0        2 
   6   chr6_82281792   Sample    T    C        0      0        2 
   6   chr6_82291574     AAsi    A    G        0      0        2 
   6   chr6_82291574     AKia    A    G        0      0        2 
   6   chr6_82291574     AOna    A    G        0      0        2 
   6   chr6_82291574     ASom    A    G        0      0        2 
   6   chr6_82291574     HCab    A    G      0.5      1        2 
   6   chr6_82291574     HPrz    A    G        0      0        2 
   6   chr6_82291574     ZBoe    A    G        0      0        2 
   6   chr6_82291574     ZGre    A    G        0      0        2 
   6   chr6_82291574     ZHar    A    G        0      0        2 
   6   chr6_82291574   Sample    A    G        0      0        2 
   6   chr6_82303026     AAsi    C    G        0      0        2 
   6   chr6_82303026     AKia    C    G        0      0        2 
   6   chr6_82303026     AOna    C    G        0      0        2 
   6   chr6_82303026     ASom    C    G        0      0        2 
   6   chr6_82303026     HCab    C    G        0      0        2 
   6   chr6_82303026     HPrz    C    G        0      0        2 
   6   chr6_82303026     ZBoe    C    G      0.5      1        2 
   6   chr6_82303026     ZGre    C    G        0      0        2 
   6   chr6_82303026     ZHar    C    G        0      0        2 
   6   chr6_82303026   Sample    C    G        0      0        2 
   6   chr6_82304828     AAsi    A    G      0.5      1        2 
   6   chr6_82304828     AKia    A    G        1      2        2 
   6   chr6_82304828     AOna    A    G        1      2        2 
   6   chr6_82304828     ASom    A    G        0      0        2 
   6   chr6_82304828     HCab    A    G        0      0        2 
   6   chr6_82304828     HPrz    A    G        0      0        2 
   6   chr6_82304828     ZBoe    A    G        0      0        2 
   6   chr6_82304828     ZGre    A    G        0      0        2 
   6   chr6_82304828     ZHar    A    G        0      0        2 
   6   chr6_82304828   Sample    A    G        0      0        2 
   6   chr6_82307073     AAsi    A    G        0      0        2 
   6   chr6_82307073     AKia    A    G      0.5      1        2 
   6   chr6_82307073     AOna    A    G        0      0        2 
   6   chr6_82307073     ASom    A    G        0      0        2 
   6   chr6_82307073     HCab    A    G        0      0        2 
   6   chr6_82307073     HPrz    A    G        0      0        2 
   6   chr6_82307073     ZBoe    A    G        0      0        2 
   6   chr6_82307073     ZGre    A    G        0      0        2 
   6   chr6_82307073     ZHar    A    G        0      0        2 
   6   chr6_82307073   Sample    A    G        0      0        2 
   6   chr6_82316780     AAsi    G    A        0      0        2 
   6   chr6_82316780     AKia    G    A        0      0        2 
   6   chr6_82316780     AOna    G    A        0      0        2 
   6   chr6_82316780     ASom    G    A        0      0        2 
   6   chr6_82316780     HCab    G    A        0      0        2 
   6   chr6_82316780     HPrz    G    A        0      0        2 
   6   chr6_82316780     ZBoe    G    A        1      2        2 
   6   chr6_82316780     ZGre    G    A        0      0        2 
   6   chr6_82316780     ZHar    G    A        0      0        2 
   6   chr6_82316780   Sample    G    A        0      0        2 
   6   chr6_82327085     AAsi    C    T        0      0        2 
   6   chr6_82327085     AKia    C    T        0      0        2 
   6   chr6_82327085     AOna    C    T        0      0        2 
   6   chr6_82327085     ASom    C    T        0      0        2 
   6   chr6_82327085     HCab    C    T        1      2        2 
   6   chr6_82327085     HPrz    C    T        1      2        2 
   6   chr6_82327085     ZBoe    C    T        0      0        2 
   6   chr6_82327085     ZGre    C    T        0      0        2 
   6   chr6_82327085     ZHar    C    T        0      0        2 
   6   chr6_82327085   Sample    C    T        0      0        2 
   6   chr6_82335711     AAsi    T    C        0      0        2 
   6   chr6_82335711     AKia    T    C        0      0        2 
   6   chr6_82335711     AOna    T    C        0      0        2 
   6   chr6_82335711     ASom    T    C        0      0        2 
   6   chr6_82335711     HCab    T    C        1      2        2 
   6   chr6_82335711     HPrz    T    C        1      2        2 
   6   chr6_82335711     ZBoe    T    C        0      0        2 
   6   chr6_82335711     ZGre    T    C        0      0        2 
   6   chr6_82335711     ZHar    T    C        0      0        2 
   6   chr6_82335711   Sample    T    C        0      0        2 
   6   chr6_82340195     AAsi    C    T        0      0        2 
   6   chr6_82340195     AKia    C    T        0      0        2 
   6   chr6_82340195     AOna    C    T        0      0        2 
   6   chr6_82340195     ASom    C    T        0      0        2 
   6   chr6_82340195     HCab    C    T        0      0        2 
   6   chr6_82340195     HPrz    C    T        0      0        2 
   6   chr6_82340195     ZBoe    C    T      0.5      1        2 
   6   chr6_82340195     ZGre    C    T        0      0        2 
   6   chr6_82340195     ZHar    C    T        0      0        2 
   6   chr6_82340195   Sample    C    T        0      0        2 
   6   chr6_82346916     AAsi    A    C        0      0        2 
   6   chr6_82346916     AKia    A    C        1      2        2 
   6   chr6_82346916     AOna    A    C        0      0        2 
   6   chr6_82346916     ASom    A    C        0      0        2 
   6   chr6_82346916     HCab    A    C        0      0        2 
   6   chr6_82346916     HPrz    A    C        0      0        2 
   6   chr6_82346916     ZBoe    A    C        0      0        2 
   6   chr6_82346916     ZGre    A    C        0      0        2 
   6   chr6_82346916     ZHar    A    C        0      0        2 
   6   chr6_82346916   Sample    A    C        0      0        2 
   6   chr6_82349273     AAsi    T    C        0      0        2 
   6   chr6_82349273     AKia    T    C        0      0        2 
   6   chr6_82349273     AOna    T    C        0      0        2 
   6   chr6_82349273     ASom    T    C        0      0        2 
   6   chr6_82349273     HCab    T    C        1      2        2 
   6   chr6_82349273     HPrz    T    C        1      2        2 
   6   chr6_82349273     ZBoe    T    C        0      0        2 
   6   chr6_82349273     ZGre    T    C        0      0        2 
   6   chr6_82349273     ZHar    T    C        0      0        2 
   6   chr6_82349273   Sample    T    C        0      0        2 
   6   chr6_82359416     AAsi    T    C        0      0        2 
   6   chr6_82359416     AKia    T    C        1      2        2 
   6   chr6_82359416     AOna    T    C        0      0        2 
   6   chr6_82359416     ASom    T    C        0      0        2 
   6   chr6_82359416     HCab    T    C        0      0        2 
   6   chr6_82359416     HPrz    T    C        0      0        2 
   6   chr6_82359416     ZBoe    T    C        0      0        2 
   6   chr6_82359416     ZGre    T    C        0      0        2 
   6   chr6_82359416     ZHar    T    C        0      0        2 
   6   chr6_82359416   Sample    T    C        0      0        2 
   6   chr6_82365048     AAsi    A    G        0      0        2 
   6   chr6_82365048     AKia    A    G        0      0        2 
   6   chr6_82365048     AOna    A    G        0      0        2 
   6   chr6_82365048     ASom    A    G        0      0        2 
   6   chr6_82365048     HCab    A    G        0      0        2 
   6   chr6_82365048     HPrz    A    G        0      0        2 
   6   chr6_82365048     ZBoe    A    G        0      0        2 
   6   chr6_82365048     ZGre    A    G        0      0        2 
   6   chr6_82365048     ZHar    A    G        1      2        2 
   6   chr6_82365048   Sample    A    G        0      0        2 
   6   chr6_82366390     AAsi    A    G        0      0        2 
   6   chr6_82366390     AKia    A    G        0      0        2 
   6   chr6_82366390     AOna    A    G        0      0        2 
   6   chr6_82366390     ASom    A    G        0      0        2 
   6   chr6_82366390     HCab    A    G        0      0        2 
   6   chr6_82366390     HPrz    A    G        0      0        2 
   6   chr6_82366390     ZBoe    A    G        0      0        2 
   6   chr6_82366390     ZGre    A    G        0      0        2 
   6   chr6_82366390     ZHar    A    G        1      2        2 
   6   chr6_82366390   Sample    A    G        0      0        2 
   6   chr6_82372877     AAsi    A    G        0      0        2 
   6   chr6_82372877     AKia    A    G        0      0        2 
   6   chr6_82372877     AOna    A    G        0      0        2 
   6   chr6_82372877     ASom    A    G        0      0        2 
   6   chr6_82372877     HCab    A    G        0      0        2 
   6   chr6_82372877     HPrz    A    G      0.5      1        2 
   6   chr6_82372877     ZBoe    A    G        0      0        2 
   6   chr6_82372877     ZGre    A    G        0      0        2 
   6   chr6_82372877     ZHar    A    G        0      0        2 
   6   chr6_82372877   Sample    A    G        0      0        2 
   6   chr6_82375852     AAsi    C    T        0      0        2 
   6   chr6_82375852     AKia    C    T        0      0        2 
   6   chr6_82375852     AOna    C    T        0      0        2 
   6   chr6_82375852     ASom    C    T        0      0        2 
   6   chr6_82375852     HCab    C    T        1      2        2 
   6   chr6_82375852     HPrz    C    T        1      2        2 
   6   chr6_82375852     ZBoe    C    T        0      0        2 
   6   chr6_82375852     ZGre    C    T        0      0        2 
   6   chr6_82375852     ZHar    C    T        0      0        2 
   6   chr6_82375852   Sample    C    T        0      0        2 
   6   chr6_82377866     AAsi    G    T        0      0        2 
   6   chr6_82377866     AKia    G    T        0      0        2 
   6   chr6_82377866     AOna    G    T        1      2        2 
   6   chr6_82377866     ASom    G    T        0      0        2 
   6   chr6_82377866     HCab    G    T        0      0        2 
   6   chr6_82377866     HPrz    G    T        0      0        2 
   6   chr6_82377866     ZBoe    G    T        0      0        2 
   6   chr6_82377866     ZGre    G    T        0      0        2 
   6   chr6_82377866     ZHar    G    T        0      0        2 
   6   chr6_82377866   Sample    G    T        0      0        2 
   6   chr6_82381048     AAsi    C    A        0      0        2 
   6   chr6_82381048     AKia    C    A        0      0        2 
   6   chr6_82381048     AOna    C    A        0      0        2 
   6   chr6_82381048     ASom    C    A        0      0        2 
   6   chr6_82381048     HCab    C    A        0      0        2 
   6   chr6_82381048     HPrz    C    A        0      0        2 
   6   chr6_82381048     ZBoe    C    A        0      0        2 
   6   chr6_82381048     ZGre    C    A        0      0        2 
   6   chr6_82381048     ZHar    C    A        1      2        2 
   6   chr6_82381048   Sample    C    A        0      0        2 
   6   chr6_82383862     AAsi    T    C        0      0        2 
   6   chr6_82383862     AKia    T    C        0      0        2 
   6   chr6_82383862     AOna    T    C        0      0        2 
   6   chr6_82383862     ASom    T    C        0      0        2 
   6   chr6_82383862     HCab    T    C        1      2        2 
   6   chr6_82383862     HPrz    T    C        1      2        2 
   6   chr6_82383862     ZBoe    T    C        0      0        2 
   6   chr6_82383862     ZGre    T    C        1      2        2 
   6   chr6_82383862     ZHar    T    C        0      0        2 
   6   chr6_82383862   Sample    T    C        0      0        2 
   6   chr6_82387405     AAsi    A    G        0      0        2 
   6   chr6_82387405     AKia    A    G        0      0        2 
   6   chr6_82387405     AOna    A    G        0      0        2 
   6   chr6_82387405     ASom    A    G        0      0        2 
   6   chr6_82387405     HCab    A    G        0      0        2 
   6   chr6_82387405     HPrz    A    G        0      0        2 
   6   chr6_82387405     ZBoe    A    G      0.5      1        2 
   6   chr6_82387405     ZGre    A    G        0      0        2 
   6   chr6_82387405     ZHar    A    G        0      0        2 
   6   chr6_82387405   Sample    A    G        0      0        2 
   6   chr6_82387423     AAsi    A    G        0      0        2 
   6   chr6_82387423     AKia    A    G        0      0        2 
   6   chr6_82387423     AOna    A    G        0      0        2 
   6   chr6_82387423     ASom    A    G        0      0        2 
   6   chr6_82387423     HCab    A    G        0      0        2 
   6   chr6_82387423     HPrz    A    G        0      0        2 
   6   chr6_82387423     ZBoe    A    G        0      0        2 
   6   chr6_82387423     ZGre    A    G        1      2        2 
   6   chr6_82387423     ZHar    A    G        0      0        2 
   6   chr6_82387423   Sample    A    G        0      0        2 
   6   chr6_82388585     AAsi    T    C        0      0        2 
   6   chr6_82388585     AKia    T    C        0      0        2 
   6   chr6_82388585     AOna    T    C        0      0        2 
   6   chr6_82388585     ASom    T    C        0      0        2 
   6   chr6_82388585     HCab    T    C        0      0        2 
   6   chr6_82388585     HPrz    T    C        0      0        2 
   6   chr6_82388585     ZBoe    T    C      0.5      1        2 
   6   chr6_82388585     ZGre    T    C        0      0        2 
   6   chr6_82388585     ZHar    T    C        0      0        2 
   6   chr6_82388585   Sample    T    C        0      0        2 
   6   chr6_82392066     AAsi    T    C        0      0        2 
   6   chr6_82392066     AKia    T    C      0.5      1        2 
   6   chr6_82392066     AOna    T    C        0      0        2 
   6   chr6_82392066     ASom    T    C        0      0        2 
   6   chr6_82392066     HCab    T    C        0      0        2 
   6   chr6_82392066     HPrz    T    C        0      0        2 
   6   chr6_82392066     ZBoe    T    C        0      0        2 
   6   chr6_82392066     ZGre    T    C        0      0        2 
   6   chr6_82392066     ZHar    T    C        0      0        2 
   6   chr6_82392066   Sample    T    C        0      0        2 
   6   chr6_82393006     AAsi    G    C        0      0        2 
   6   chr6_82393006     AKia    G    C        0      0        2 
   6   chr6_82393006     AOna    G    C        0      0        2 
   6   chr6_82393006     ASom    G    C        0      0        2 
   6   chr6_82393006     HCab    G    C        0      0        2 
   6   chr6_82393006     HPrz    G    C        0      0        2 
   6   chr6_82393006     ZBoe    G    C      0.5      1        2 
   6   chr6_82393006     ZGre    G    C        0      0        2 
   6   chr6_82393006     ZHar    G    C        0      0        2 
   6   chr6_82393006   Sample    G    C        0      0        2 
   6   chr6_82395366     AAsi    A    G      0.5      1        2 
   6   chr6_82395366     AKia    A    G        0      0        2 
   6   chr6_82395366     AOna    A    G        1      2        2 
   6   chr6_82395366     ASom    A    G        0      0        2 
   6   chr6_82395366     HCab    A    G        0      0        2 
   6   chr6_82395366     HPrz    A    G        0      0        2 
   6   chr6_82395366     ZBoe    A    G        0      0        2 
   6   chr6_82395366     ZGre    A    G        0      0        2 
   6   chr6_82395366     ZHar    A    G        0      0        2 
   6   chr6_82395366   Sample    A    G        0      0        2 
   6   chr6_82406941     AAsi    C    T        0      0        2 
   6   chr6_82406941     AKia    C    T        0      0        2 
   6   chr6_82406941     AOna    C    T        0      0        2 
   6   chr6_82406941     ASom    C    T        0      0        2 
   6   chr6_82406941     HCab    C    T        1      2        2 
   6   chr6_82406941     HPrz    C    T        1      2        2 
   6   chr6_82406941     ZBoe    C    T        0      0        2 
   6   chr6_82406941     ZGre    C    T        0      0        2 
   6   chr6_82406941     ZHar    C    T        0      0        2 
   6   chr6_82406941   Sample    C    T        0      0        2 
   6   chr6_82408152     AAsi    A    G        0      0        2 
   6   chr6_82408152     AKia    A    G        1      2        2 
   6   chr6_82408152     AOna    A    G        0      0        2 
   6   chr6_82408152     ASom    A    G        0      0        2 
   6   chr6_82408152     HCab    A    G        0      0        2 
   6   chr6_82408152     HPrz    A    G        0      0        2 
   6   chr6_82408152     ZBoe    A    G        0      0        2 
   6   chr6_82408152     ZGre    A    G        0      0        2 
   6   chr6_82408152     ZHar    A    G        0      0        2 
   6   chr6_82408152   Sample    A    G        0      0        2 
   6   chr6_82410229     AAsi    G    A        0      0        2 
   6   chr6_82410229     AKia    G    A        0      0        2 
   6   chr6_82410229     AOna    G    A        0      0        2 
   6   chr6_82410229     ASom    G    A        0      0        2 
   6   chr6_82410229     HCab    G    A        0      0        2 
   6   chr6_82410229     HPrz    G    A        0      0        2 
   6   chr6_82410229     ZBoe    G    A        0      0        2 
   6   chr6_82410229     ZGre    G    A        0      0        2 
   6   chr6_82410229     ZHar    G    A      0.5      1        2 
   6   chr6_82410229   Sample    G    A        0      0        2 
   6   chr6_82414670     AAsi    G    T        0      0        2 
   6   chr6_82414670     AKia    G    T        0      0        2 
   6   chr6_82414670     AOna    G    T        0      0        2 
   6   chr6_82414670     ASom    G    T        0      0        2 
   6   chr6_82414670     HCab    G    T        0      0        2 
   6   chr6_82414670     HPrz    G    T      0.5      1        2 
   6   chr6_82414670     ZBoe    G    T        0      0        2 
   6   chr6_82414670     ZGre    G    T        0      0        2 
   6   chr6_82414670     ZHar    G    T        0      0        2 
   6   chr6_82414670   Sample    G    T        0      0        2 
   6   chr6_82422058     AAsi    G    A      0.5      1        2 
   6   chr6_82422058     AKia    G    A        0      0        2 
   6   chr6_82422058     AOna    G    A        0      0        2 
   6   chr6_82422058     ASom    G    A        0      0        2 
   6   chr6_82422058     HCab    G    A        0      0        2 
   6   chr6_82422058     HPrz    G    A        0      0        2 
   6   chr6_82422058     ZBoe    G    A        0      0        2 
   6   chr6_82422058     ZGre    G    A        0      0        2 
   6   chr6_82422058     ZHar    G    A        0      0        2 
   6   chr6_82422058   Sample    G    A        0      0        2 
   6   chr6_82438200     AAsi    T    C        0      0        2 
   6   chr6_82438200     AKia    T    C      0.5      1        2 
   6   chr6_82438200     AOna    T    C        0      0        2 
   6   chr6_82438200     ASom    T    C        0      0        2 
   6   chr6_82438200     HCab    T    C        0      0        2 
   6   chr6_82438200     HPrz    T    C        0      0        2 
   6   chr6_82438200     ZBoe    T    C        0      0        2 
   6   chr6_82438200     ZGre    T    C        0      0        2 
   6   chr6_82438200     ZHar    T    C        0      0        2 
   6   chr6_82438200   Sample    T    C        0      0        2 
   6   chr6_82438651     AAsi    A    G        0      0        2 
   6   chr6_82438651     AKia    A    G        0      0        2 
   6   chr6_82438651     AOna    A    G        0      0        2 
   6   chr6_82438651     ASom    A    G        0      0        2 
   6   chr6_82438651     HCab    A    G        0      0        2 
   6   chr6_82438651     HPrz    A    G      0.5      1        2 
   6   chr6_82438651     ZBoe    A    G        0      0        2 
   6   chr6_82438651     ZGre    A    G        0      0        2 
   6   chr6_82438651     ZHar    A    G        0      0        2 
   6   chr6_82438651   Sample    A    G        0      0        2 
   6   chr6_82441347     AAsi    A    C        0      0        2 
   6   chr6_82441347     AKia    A    C        0      0        2 
   6   chr6_82441347     AOna    A    C        0      0        2 
   6   chr6_82441347     ASom    A    C        0      0        2 
   6   chr6_82441347     HCab    A    C        0      0        2 
   6   chr6_82441347     HPrz    A    C      0.5      1        2 
   6   chr6_82441347     ZBoe    A    C        0      0        2 
   6   chr6_82441347     ZGre    A    C        0      0        2 
   6   chr6_82441347     ZHar    A    C        0      0        2 
   6   chr6_82441347   Sample    A    C        0      0        2 
   6   chr6_82446624     AAsi    C    G        0      0        2 
   6   chr6_82446624     AKia    C    G        0      0        2 
   6   chr6_82446624     AOna    C    G        0      0        2 
   6   chr6_82446624     ASom    C    G        0      0        2 
   6   chr6_82446624     HCab    C    G      0.5      1        2 
   6   chr6_82446624     HPrz    C    G        0      0        2 
   6   chr6_82446624     ZBoe    C    G        0      0        2 
   6   chr6_82446624     ZGre    C    G        0      0        2 
   6   chr6_82446624     ZHar    C    G        0      0        2 
   6   chr6_82446624   Sample    C    G        0      0        2 
   6   chr6_82447189     AAsi    T    C        0      0        2 
   6   chr6_82447189     AKia    T    C        0      0        2 
   6   chr6_82447189     AOna    T    C        0      0        2 
   6   chr6_82447189     ASom    T    C        0      0        2 
```
