## Supplementary File 4. Zonkey (Schubert et al. 2017) report for donkey specimen Ancient4. for "No genetic evidence yet for hinnies at Mazongshan (400-160 BCE), northwestern China": incl_ts.frq.strat (part 96 of 298)

```
   6   chr6_82447189     HCab    T    C        0      0        2 
   6   chr6_82447189     HPrz    T    C        0      0        2 
   6   chr6_82447189     ZBoe    T    C        0      0        2 
   6   chr6_82447189     ZGre    T    C        0      0        2 
   6   chr6_82447189     ZHar    T    C        1      2        2 
   6   chr6_82447189   Sample    T    C        0      0        2 
   6   chr6_82449777     AAsi    C    T        0      0        2 
   6   chr6_82449777     AKia    C    T      0.5      1        2 
   6   chr6_82449777     AOna    C    T        1      2        2 
   6   chr6_82449777     ASom    C    T        0      0        2 
   6   chr6_82449777     HCab    C    T        0      0        2 
   6   chr6_82449777     HPrz    C    T        0      0        2 
   6   chr6_82449777     ZBoe    C    T        0      0        2 
   6   chr6_82449777     ZGre    C    T        0      0        2 
   6   chr6_82449777     ZHar    C    T        0      0        2 
   6   chr6_82449777   Sample    C    T        0      0        2 
   6   chr6_82452540     AAsi    A    G        0      0        2 
   6   chr6_82452540     AKia    A    G        0      0        2 
   6   chr6_82452540     AOna    A    G        0      0        2 
   6   chr6_82452540     ASom    A    G        0      0        2 
   6   chr6_82452540     HCab    A    G        0      0        2 
   6   chr6_82452540     HPrz    A    G      0.5      1        2 
   6   chr6_82452540     ZBoe    A    G        0      0        2 
   6   chr6_82452540     ZGre    A    G        0      0        2 
   6   chr6_82452540     ZHar    A    G        0      0        2 
   6   chr6_82452540   Sample    A    G        0      0        2 
   6   chr6_82452889     AAsi    C    G      0.5      1        2 
   6   chr6_82452889     AKia    C    G        0      0        2 
   6   chr6_82452889     AOna    C    G        0      0        2 
   6   chr6_82452889     ASom    C    G        0      0        2 
   6   chr6_82452889     HCab    C    G        0      0        2 
   6   chr6_82452889     HPrz    C    G        0      0        2 
   6   chr6_82452889     ZBoe    C    G        0      0        2 
   6   chr6_82452889     ZGre    C    G        0      0        2 
   6   chr6_82452889     ZHar    C    G        0      0        2 
   6   chr6_82452889   Sample    C    G        1      2        2 
   6   chr6_82453616     AAsi    C    A        0      0        2 
   6   chr6_82453616     AKia    C    A        0      0        2 
   6   chr6_82453616     AOna    C    A        0      0        2 
   6   chr6_82453616     ASom    C    A        0      0        2 
   6   chr6_82453616     HCab    C    A        0      0        2 
   6   chr6_82453616     HPrz    C    A      0.5      1        2 
   6   chr6_82453616     ZBoe    C    A        0      0        2 
   6   chr6_82453616     ZGre    C    A        0      0        2 
   6   chr6_82453616     ZHar    C    A        0      0        2 
   6   chr6_82453616   Sample    C    A        0      0        2 
   6   chr6_82466294     AAsi    A    G        0      0        2 
   6   chr6_82466294     AKia    A    G        0      0        2 
   6   chr6_82466294     AOna    A    G        0      0        2 
   6   chr6_82466294     ASom    A    G        0      0        2 
   6   chr6_82466294     HCab    A    G        0      0        2 
   6   chr6_82466294     HPrz    A    G      0.5      1        2 
   6   chr6_82466294     ZBoe    A    G        0      0        2 
   6   chr6_82466294     ZGre    A    G        0      0        2 
   6   chr6_82466294     ZHar    A    G        0      0        2 
   6   chr6_82466294   Sample    A    G        0      0        2 
   6   chr6_82471092     AAsi    A    C        0      0        2 
   6   chr6_82471092     AKia    A    C        0      0        2 
   6   chr6_82471092     AOna    A    C        0      0        2 
   6   chr6_82471092     ASom    A    C        0      0        2 
   6   chr6_82471092     HCab    A    C        0      0        2 
   6   chr6_82471092     HPrz    A    C        0      0        2 
   6   chr6_82471092     ZBoe    A    C        0      0        2 
   6   chr6_82471092     ZGre    A    C        1      2        2 
   6   chr6_82471092     ZHar    A    C        0      0        2 
   6   chr6_82471092   Sample    A    C        0      0        2 
   6   chr6_82473951     AAsi    C    T        0      0        2 
   6   chr6_82473951     AKia    C    T        0      0        2 
   6   chr6_82473951     AOna    C    T        0      0        2 
   6   chr6_82473951     ASom    C    T        0      0        2 
   6   chr6_82473951     HCab    C    T      0.5      1        2 
   6   chr6_82473951     HPrz    C    T      0.5      1        2 
   6   chr6_82473951     ZBoe    C    T        0      0        2 
   6   chr6_82473951     ZGre    C    T        0      0        2 
   6   chr6_82473951     ZHar    C    T        0      0        2 
   6   chr6_82473951   Sample    C    T        0      0        2 
   6   chr6_82476944     AAsi    T    C        0      0        2 
   6   chr6_82476944     AKia    T    C      0.5      1        2 
   6   chr6_82476944     AOna    T    C        0      0        2 
   6   chr6_82476944     ASom    T    C        0      0        2 
   6   chr6_82476944     HCab    T    C        1      2        2 
   6   chr6_82476944     HPrz    T    C      0.5      1        2 
   6   chr6_82476944     ZBoe    T    C        0      0        2 
   6   chr6_82476944     ZGre    T    C        0      0        2 
   6   chr6_82476944     ZHar    T    C        0      0        2 
   6   chr6_82476944   Sample    T    C        0      0        2 
   6   chr6_82477505     AAsi    A    G        0      0        2 
   6   chr6_82477505     AKia    A    G        0      0        2 
   6   chr6_82477505     AOna    A    G        0      0        2 
   6   chr6_82477505     ASom    A    G        0      0        2 
   6   chr6_82477505     HCab    A    G        0      0        2 
   6   chr6_82477505     HPrz    A    G        0      0        2 
   6   chr6_82477505     ZBoe    A    G        1      2        2 
   6   chr6_82477505     ZGre    A    G        0      0        2 
   6   chr6_82477505     ZHar    A    G        0      0        2 
   6   chr6_82477505   Sample    A    G        0      0        2 
   6   chr6_82489484     AAsi    C    A        0      0        2 
   6   chr6_82489484     AKia    C    A        0      0        2 
   6   chr6_82489484     AOna    C    A        0      0        2 
   6   chr6_82489484     ASom    C    A        0      0        2 
   6   chr6_82489484     HCab    C    A        0      0        2 
   6   chr6_82489484     HPrz    C    A        0      0        2 
   6   chr6_82489484     ZBoe    C    A        0      0        2 
   6   chr6_82489484     ZGre    C    A        0      0        2 
   6   chr6_82489484     ZHar    C    A        1      2        2 
   6   chr6_82489484   Sample    C    A        0      0        2 
   6   chr6_82499078     AAsi    T    C        0      0        2 
   6   chr6_82499078     AKia    T    C        0      0        2 
   6   chr6_82499078     AOna    T    C        0      0        2 
   6   chr6_82499078     ASom    T    C        0      0        2 
   6   chr6_82499078     HCab    T    C        1      2        2 
   6   chr6_82499078     HPrz    T    C        1      2        2 
   6   chr6_82499078     ZBoe    T    C        0      0        2 
   6   chr6_82499078     ZGre    T    C        0      0        2 
   6   chr6_82499078     ZHar    T    C        0      0        2 
   6   chr6_82499078   Sample    T    C        0      0        2 
   6   chr6_82500914     AAsi    A    G        0      0        2 
   6   chr6_82500914     AKia    A    G        0      0        2 
   6   chr6_82500914     AOna    A    G        0      0        2 
   6   chr6_82500914     ASom    A    G        0      0        2 
   6   chr6_82500914     HCab    A    G        0      0        2 
   6   chr6_82500914     HPrz    A    G        0      0        2 
   6   chr6_82500914     ZBoe    A    G        0      0        2 
   6   chr6_82500914     ZGre    A    G        0      0        2 
   6   chr6_82500914     ZHar    A    G        1      2        2 
   6   chr6_82500914   Sample    A    G        0      0        2 
   6   chr6_82513843     AAsi    A    G        0      0        2 
   6   chr6_82513843     AKia    A    G        0      0        2 
   6   chr6_82513843     AOna    A    G        0      0        2 
   6   chr6_82513843     ASom    A    G        0      0        2 
   6   chr6_82513843     HCab    A    G        1      2        2 
   6   chr6_82513843     HPrz    A    G        1      2        2 
   6   chr6_82513843     ZBoe    A    G        0      0        2 
   6   chr6_82513843     ZGre    A    G        0      0        2 
   6   chr6_82513843     ZHar    A    G        0      0        2 
   6   chr6_82513843   Sample    A    G        0      0        2 
   6   chr6_82516711     AAsi    C    T        0      0        2 
   6   chr6_82516711     AKia    C    T        0      0        2 
   6   chr6_82516711     AOna    C    T        0      0        2 
   6   chr6_82516711     ASom    C    T        0      0        2 
   6   chr6_82516711     HCab    C    T        0      0        2 
   6   chr6_82516711     HPrz    C    T        0      0        2 
   6   chr6_82516711     ZBoe    C    T        0      0        2 
   6   chr6_82516711     ZGre    C    T        0      0        2 
   6   chr6_82516711     ZHar    C    T      0.5      1        2 
   6   chr6_82516711   Sample    C    T        0      0        2 
   6   chr6_82517458     AAsi    A    G        0      0        2 
   6   chr6_82517458     AKia    A    G        0      0        2 
   6   chr6_82517458     AOna    A    G        0      0        2 
   6   chr6_82517458     ASom    A    G        0      0        2 
   6   chr6_82517458     HCab    A    G        1      2        2 
   6   chr6_82517458     HPrz    A    G      0.5      1        2 
   6   chr6_82517458     ZBoe    A    G        0      0        2 
   6   chr6_82517458     ZGre    A    G        0      0        2 
   6   chr6_82517458     ZHar    A    G        0      0        2 
   6   chr6_82517458   Sample    A    G        0      0        2 
   6   chr6_82524056     AAsi    T    C        0      0        2 
   6   chr6_82524056     AKia    T    C        0      0        2 
   6   chr6_82524056     AOna    T    C        0      0        2 
   6   chr6_82524056     ASom    T    C      0.5      1        2 
   6   chr6_82524056     HCab    T    C        0      0        2 
   6   chr6_82524056     HPrz    T    C        0      0        2 
   6   chr6_82524056     ZBoe    T    C        0      0        2 
   6   chr6_82524056     ZGre    T    C        0      0        2 
   6   chr6_82524056     ZHar    T    C        0      0        2 
   6   chr6_82524056   Sample    T    C        0      0        2 
   6   chr6_82536308     AAsi    C    T        0      0        2 
   6   chr6_82536308     AKia    C    T        0      0        2 
   6   chr6_82536308     AOna    C    T        0      0        2 
   6   chr6_82536308     ASom    C    T        0      0        2 
   6   chr6_82536308     HCab    C    T        0      0        2 
   6   chr6_82536308     HPrz    C    T        0      0        2 
   6   chr6_82536308     ZBoe    C    T        1      2        2 
   6   chr6_82536308     ZGre    C    T      0.5      1        2 
   6   chr6_82536308     ZHar    C    T        0      0        2 
   6   chr6_82536308   Sample    C    T        0      0        2 
   6   chr6_82540002     AAsi    T    C        0      0        2 
   6   chr6_82540002     AKia    T    C        0      0        2 
   6   chr6_82540002     AOna    T    C        0      0        2 
   6   chr6_82540002     ASom    T    C        0      0        2 
   6   chr6_82540002     HCab    T    C        0      0        2 
   6   chr6_82540002     HPrz    T    C        0      0        2 
   6   chr6_82540002     ZBoe    T    C        0      0        2 
   6   chr6_82540002     ZGre    T    C        0      0        2 
   6   chr6_82540002     ZHar    T    C      0.5      1        2 
   6   chr6_82540002   Sample    T    C        0      0        2 
   6   chr6_82550797     AAsi    T    G        0      0        2 
   6   chr6_82550797     AKia    T    G        0      0        2 
   6   chr6_82550797     AOna    T    G        0      0        2 
   6   chr6_82550797     ASom    T    G        0      0        2 
   6   chr6_82550797     HCab    T    G      0.5      1        2 
   6   chr6_82550797     HPrz    T    G      0.5      1        2 
   6   chr6_82550797     ZBoe    T    G        0      0        2 
   6   chr6_82550797     ZGre    T    G        0      0        2 
   6   chr6_82550797     ZHar    T    G        0      0        2 
   6   chr6_82550797   Sample    T    G        0      0        2 
   6   chr6_82551207     AAsi    G    T        0      0        2 
   6   chr6_82551207     AKia    G    T        0      0        2 
   6   chr6_82551207     AOna    G    T        0      0        2 
   6   chr6_82551207     ASom    G    T        0      0        2 
   6   chr6_82551207     HCab    G    T      0.5      1        2 
   6   chr6_82551207     HPrz    G    T      0.5      1        2 
   6   chr6_82551207     ZBoe    G    T        0      0        2 
   6   chr6_82551207     ZGre    G    T        0      0        2 
   6   chr6_82551207     ZHar    G    T        0      0        2 
   6   chr6_82551207   Sample    G    T        0      0        2 
   6   chr6_82556109     AAsi    G    A        0      0        2 
   6   chr6_82556109     AKia    G    A        0      0        2 
   6   chr6_82556109     AOna    G    A        0      0        2 
   6   chr6_82556109     ASom    G    A        0      0        2 
   6   chr6_82556109     HCab    G    A      0.5      1        2 
   6   chr6_82556109     HPrz    G    A        0      0        2 
   6   chr6_82556109     ZBoe    G    A        0      0        2 
   6   chr6_82556109     ZGre    G    A        0      0        2 
   6   chr6_82556109     ZHar    G    A        0      0        2 
   6   chr6_82556109   Sample    G    A        0      0        2 
   6   chr6_82556873     AAsi    A    C        0      0        2 
   6   chr6_82556873     AKia    A    C        0      0        2 
   6   chr6_82556873     AOna    A    C        0      0        2 
   6   chr6_82556873     ASom    A    C        0      0        2 
   6   chr6_82556873     HCab    A    C        1      2        2 
   6   chr6_82556873     HPrz    A    C        1      2        2 
   6   chr6_82556873     ZBoe    A    C        0      0        2 
   6   chr6_82556873     ZGre    A    C        0      0        2 
   6   chr6_82556873     ZHar    A    C        0      0        2 
   6   chr6_82556873   Sample    A    C        0      0        2 
   6   chr6_82562335     AAsi    A    T        0      0        2 
   6   chr6_82562335     AKia    A    T        1      2        2 
   6   chr6_82562335     AOna    A    T        0      0        2 
   6   chr6_82562335     ASom    A    T        0      0        2 
   6   chr6_82562335     HCab    A    T        0      0        2 
   6   chr6_82562335     HPrz    A    T        0      0        2 
   6   chr6_82562335     ZBoe    A    T        0      0        2 
   6   chr6_82562335     ZGre    A    T        0      0        2 
   6   chr6_82562335     ZHar    A    T        0      0        2 
   6   chr6_82562335   Sample    A    T        0      0        2 
   6   chr6_82570287     AAsi    A    G        0      0        2 
   6   chr6_82570287     AKia    A    G        0      0        2 
   6   chr6_82570287     AOna    A    G        0      0        2 
   6   chr6_82570287     ASom    A    G        0      0        2 
   6   chr6_82570287     HCab    A    G        0      0        2 
   6   chr6_82570287     HPrz    A    G        0      0        2 
   6   chr6_82570287     ZBoe    A    G        0      0        2 
   6   chr6_82570287     ZGre    A    G        0      0        2 
   6   chr6_82570287     ZHar    A    G        1      2        2 
   6   chr6_82570287   Sample    A    G        0      0        2 
   6   chr6_82574521     AAsi    A    G        0      0        2 
   6   chr6_82574521     AKia    A    G        0      0        2 
   6   chr6_82574521     AOna    A    G        0      0        2 
   6   chr6_82574521     ASom    A    G        0      0        2 
   6   chr6_82574521     HCab    A    G        0      0        2 
   6   chr6_82574521     HPrz    A    G        0      0        2 
   6   chr6_82574521     ZBoe    A    G        0      0        2 
   6   chr6_82574521     ZGre    A    G        0      0        2 
   6   chr6_82574521     ZHar    A    G        1      2        2 
   6   chr6_82574521   Sample    A    G        0      0        2 
   6   chr6_82574999     AAsi    G    A        0      0        2 
   6   chr6_82574999     AKia    G    A        0      0        2 
   6   chr6_82574999     AOna    G    A        0      0        2 
   6   chr6_82574999     ASom    G    A        0      0        2 
   6   chr6_82574999     HCab    G    A        0      0        2 
   6   chr6_82574999     HPrz    G    A        0      0        2 
   6   chr6_82574999     ZBoe    G    A        1      2        2 
   6   chr6_82574999     ZGre    G    A        1      2        2 
   6   chr6_82574999     ZHar    G    A        0      0        2 
   6   chr6_82574999   Sample    G    A        0      0        2 
   6   chr6_82576963     AAsi    G    A        0      0        2 
   6   chr6_82576963     AKia    G    A        0      0        2 
   6   chr6_82576963     AOna    G    A        0      0        2 
   6   chr6_82576963     ASom    G    A        0      0        2 
   6   chr6_82576963     HCab    G    A        1      2        2 
   6   chr6_82576963     HPrz    G    A        1      2        2 
   6   chr6_82576963     ZBoe    G    A        0      0        2 
   6   chr6_82576963     ZGre    G    A        0      0        2 
   6   chr6_82576963     ZHar    G    A        0      0        2 
   6   chr6_82576963   Sample    G    A        0      0        2 
   6   chr6_82584088     AAsi    G    A        0      0        2 
   6   chr6_82584088     AKia    G    A        0      0        2 
   6   chr6_82584088     AOna    G    A        0      0        2 
   6   chr6_82584088     ASom    G    A        0      0        2 
   6   chr6_82584088     HCab    G    A        0      0        2 
   6   chr6_82584088     HPrz    G    A        0      0        2 
   6   chr6_82584088     ZBoe    G    A        0      0        2 
   6   chr6_82584088     ZGre    G    A        0      0        2 
   6   chr6_82584088     ZHar    G    A        1      2        2 
   6   chr6_82584088   Sample    G    A        0      0        2 
   6   chr6_82585379     AAsi    G    T        0      0        2 
   6   chr6_82585379     AKia    G    T        0      0        2 
   6   chr6_82585379     AOna    G    T        1      2        2 
   6   chr6_82585379     ASom    G    T        0      0        2 
   6   chr6_82585379     HCab    G    T        0      0        2 
   6   chr6_82585379     HPrz    G    T        0      0        2 
   6   chr6_82585379     ZBoe    G    T        0      0        2 
   6   chr6_82585379     ZGre    G    T        0      0        2 
   6   chr6_82585379     ZHar    G    T        0      0        2 
   6   chr6_82585379   Sample    G    T        0      0        2 
   6   chr6_82616057     AAsi    G    A        0      0        2 
   6   chr6_82616057     AKia    G    A        0      0        2 
   6   chr6_82616057     AOna    G    A        0      0        2 
   6   chr6_82616057     ASom    G    A        0      0        2 
   6   chr6_82616057     HCab    G    A        0      0        2 
   6   chr6_82616057     HPrz    G    A        0      0        2 
   6   chr6_82616057     ZBoe    G    A        0      0        2 
   6   chr6_82616057     ZGre    G    A        1      2        2 
   6   chr6_82616057     ZHar    G    A        0      0        2 
   6   chr6_82616057   Sample    G    A        0      0        2 
   6   chr6_82622813     AAsi    T    C        0      0        2 
   6   chr6_82622813     AKia    T    C        0      0        2 
   6   chr6_82622813     AOna    T    C        1      2        2 
   6   chr6_82622813     ASom    T    C        0      0        2 
   6   chr6_82622813     HCab    T    C        0      0        2 
   6   chr6_82622813     HPrz    T    C        0      0        2 
   6   chr6_82622813     ZBoe    T    C        0      0        2 
   6   chr6_82622813     ZGre    T    C        0      0        2 
   6   chr6_82622813     ZHar    T    C        0      0        2 
   6   chr6_82622813   Sample    T    C        1      2        2 
   6   chr6_82623352     AAsi    C    T        0      0        2 
   6   chr6_82623352     AKia    C    T        0      0        2 
   6   chr6_82623352     AOna    C    T        1      2        2 
   6   chr6_82623352     ASom    C    T        0      0        2 
   6   chr6_82623352     HCab    C    T        0      0        2 
   6   chr6_82623352     HPrz    C    T        0      0        2 
   6   chr6_82623352     ZBoe    C    T        0      0        2 
   6   chr6_82623352     ZGre    C    T        0      0        2 
   6   chr6_82623352     ZHar    C    T        0      0        2 
   6   chr6_82623352   Sample    C    T        0      0        2 
   6   chr6_82628444     AAsi    T    C        0      0        2 
   6   chr6_82628444     AKia    T    C        0      0        2 
   6   chr6_82628444     AOna    T    C        0      0        2 
   6   chr6_82628444     ASom    T    C        0      0        2 
   6   chr6_82628444     HCab    T    C        0      0        2 
   6   chr6_82628444     HPrz    T    C        0      0        2 
   6   chr6_82628444     ZBoe    T    C        1      2        2 
   6   chr6_82628444     ZGre    T    C        0      0        2 
   6   chr6_82628444     ZHar    T    C        0      0        2 
   6   chr6_82628444   Sample    T    C        0      0        2 
   6   chr6_82631002     AAsi    T    G        0      0        2 
   6   chr6_82631002     AKia    T    G        0      0        2 
   6   chr6_82631002     AOna    T    G        0      0        2 
   6   chr6_82631002     ASom    T    G        0      0        2 
   6   chr6_82631002     HCab    T    G        1      2        2 
   6   chr6_82631002     HPrz    T    G        1      2        2 
   6   chr6_82631002     ZBoe    T    G        0      0        2 
   6   chr6_82631002     ZGre    T    G        0      0        2 
   6   chr6_82631002     ZHar    T    G        0      0        2 
   6   chr6_82631002   Sample    T    G        0      0        2 
   6   chr6_82631707     AAsi    C    A        0      0        2 
   6   chr6_82631707     AKia    C    A        0      0        2 
   6   chr6_82631707     AOna    C    A        0      0        2 
   6   chr6_82631707     ASom    C    A        0      0        2 
   6   chr6_82631707     HCab    C    A        0      0        2 
   6   chr6_82631707     HPrz    C    A        0      0        2 
   6   chr6_82631707     ZBoe    C    A        1      2        2 
   6   chr6_82631707     ZGre    C    A        1      2        2 
   6   chr6_82631707     ZHar    C    A        0      0        2 
   6   chr6_82631707   Sample    C    A        0      0        2 
   6   chr6_82633871     AAsi    G    A        0      0        2 
   6   chr6_82633871     AKia    G    A        1      2        2 
   6   chr6_82633871     AOna    G    A        0      0        2 
   6   chr6_82633871     ASom    G    A        0      0        2 
   6   chr6_82633871     HCab    G    A        0      0        2 
   6   chr6_82633871     HPrz    G    A        0      0        2 
   6   chr6_82633871     ZBoe    G    A        0      0        2 
   6   chr6_82633871     ZGre    G    A        0      0        2 
   6   chr6_82633871     ZHar    G    A        0      0        2 
   6   chr6_82633871   Sample    G    A        0      0        2 
   6   chr6_82635178     AAsi    A    C        0      0        2 
   6   chr6_82635178     AKia    A    C        0      0        2 
   6   chr6_82635178     AOna    A    C        0      0        2 
   6   chr6_82635178     ASom    A    C      0.5      1        2 
   6   chr6_82635178     HCab    A    C        0      0        2 
   6   chr6_82635178     HPrz    A    C        0      0        2 
   6   chr6_82635178     ZBoe    A    C        0      0        2 
   6   chr6_82635178     ZGre    A    C        0      0        2 
   6   chr6_82635178     ZHar    A    C        0      0        2 
   6   chr6_82635178   Sample    A    C        0      0        2 
   6   chr6_82635757     AAsi    C    T        0      0        2 
   6   chr6_82635757     AKia    C    T        0      0        2 
   6   chr6_82635757     AOna    C    T        0      0        2 
   6   chr6_82635757     ASom    C    T        0      0        2 
   6   chr6_82635757     HCab    C    T        1      2        2 
   6   chr6_82635757     HPrz    C    T        1      2        2 
   6   chr6_82635757     ZBoe    C    T        0      0        2 
   6   chr6_82635757     ZGre    C    T        0      0        2 
   6   chr6_82635757     ZHar    C    T        0      0        2 
   6   chr6_82635757   Sample    C    T        0      0        2 
   6   chr6_82656727     AAsi    A    C        0      0        2 
   6   chr6_82656727     AKia    A    C        0      0        2 
   6   chr6_82656727     AOna    A    C        0      0        2 
   6   chr6_82656727     ASom    A    C        0      0        2 
   6   chr6_82656727     HCab    A    C        1      2        2 
   6   chr6_82656727     HPrz    A    C        1      2        2 
   6   chr6_82656727     ZBoe    A    C        0      0        2 
   6   chr6_82656727     ZGre    A    C        0      0        2 
   6   chr6_82656727     ZHar    A    C        0      0        2 
   6   chr6_82656727   Sample    A    C        0      0        2 
   6   chr6_82656953     AAsi    A    G        0      0        2 
   6   chr6_82656953     AKia    A    G        0      0        2 
   6   chr6_82656953     AOna    A    G        0      0        2 
   6   chr6_82656953     ASom    A    G        0      0        2 
   6   chr6_82656953     HCab    A    G        0      0        2 
   6   chr6_82656953     HPrz    A    G        0      0        2 
   6   chr6_82656953     ZBoe    A    G        0      0        2 
   6   chr6_82656953     ZGre    A    G        0      0        2 
   6   chr6_82656953     ZHar    A    G        1      2        2 
   6   chr6_82656953   Sample    A    G        0      0        2 
   6   chr6_82660000     AAsi    C    G        0      0        2 
   6   chr6_82660000     AKia    C    G        0      0        2 
   6   chr6_82660000     AOna    C    G        0      0        2 
   6   chr6_82660000     ASom    C    G        0      0        2 
   6   chr6_82660000     HCab    C    G        0      0        2 
   6   chr6_82660000     HPrz    C    G        0      0        2 
   6   chr6_82660000     ZBoe    C    G        0      0        2 
   6   chr6_82660000     ZGre    C    G        0      0        2 
   6   chr6_82660000     ZHar    C    G        1      2        2 
   6   chr6_82660000   Sample    C    G        0      0        2 
   6   chr6_82666820     AAsi    C    T        0      0        2 
   6   chr6_82666820     AKia    C    T        0      0        2 
   6   chr6_82666820     AOna    C    T        1      2        2 
   6   chr6_82666820     ASom    C    T        0      0        2 
   6   chr6_82666820     HCab    C    T        0      0        2 
   6   chr6_82666820     HPrz    C    T        0      0        2 
   6   chr6_82666820     ZBoe    C    T        1      2        2 
   6   chr6_82666820     ZGre    C    T        1      2        2 
   6   chr6_82666820     ZHar    C    T        1      2        2 
   6   chr6_82666820   Sample    C    T        0      0        2 
   6   chr6_82666836     AAsi    A    G        1      2        2 
   6   chr6_82666836     AKia    A    G        0      0        2 
   6   chr6_82666836     AOna    A    G        0      0        2 
   6   chr6_82666836     ASom    A    G        0      0        2 
   6   chr6_82666836     HCab    A    G        0      0        2 
   6   chr6_82666836     HPrz    A    G        0      0        2 
   6   chr6_82666836     ZBoe    A    G        0      0        2 
   6   chr6_82666836     ZGre    A    G        0      0        2 
   6   chr6_82666836     ZHar    A    G        0      0        2 
   6   chr6_82666836   Sample    A    G        1      2        2 
   6   chr6_82679009     AAsi    T    C        0      0        2 
   6   chr6_82679009     AKia    T    C        0      0        2 
   6   chr6_82679009     AOna    T    C        0      0        2 
   6   chr6_82679009     ASom    T    C        0      0        2 
   6   chr6_82679009     HCab    T    C        0      0        2 
   6   chr6_82679009     HPrz    T    C        0      0        2 
   6   chr6_82679009     ZBoe    T    C      0.5      1        2 
   6   chr6_82679009     ZGre    T    C        0      0        2 
   6   chr6_82679009     ZHar    T    C        0      0        2 
   6   chr6_82679009   Sample    T    C        0      0        2 
   6   chr6_82680968     AAsi    G    C        0      0        2 
   6   chr6_82680968     AKia    G    C      0.5      1        2 
   6   chr6_82680968     AOna    G    C        1      2        2 
   6   chr6_82680968     ASom    G    C        0      0        2 
   6   chr6_82680968     HCab    G    C        0      0        2 
   6   chr6_82680968     HPrz    G    C        0      0        2 
   6   chr6_82680968     ZBoe    G    C        0      0        2 
   6   chr6_82680968     ZGre    G    C        0      0        2 
   6   chr6_82680968     ZHar    G    C        0      0        2 
   6   chr6_82680968   Sample    G    C        0      0        2 
   6   chr6_82681659     AAsi    C    T        0      0        2 
   6   chr6_82681659     AKia    C    T        1      2        2 
   6   chr6_82681659     AOna    C    T        1      2        2 
   6   chr6_82681659     ASom    C    T        0      0        2 
   6   chr6_82681659     HCab    C    T        0      0        2 
   6   chr6_82681659     HPrz    C    T        0      0        2 
   6   chr6_82681659     ZBoe    C    T        0      0        2 
   6   chr6_82681659     ZGre    C    T        0      0        2 
   6   chr6_82681659     ZHar    C    T        0      0        2 
   6   chr6_82681659   Sample    C    T        0      0        2 
   6   chr6_82683536     AAsi    A    C        0      0        2 
   6   chr6_82683536     AKia    A    C        0      0        2 
   6   chr6_82683536     AOna    A    C        0      0        2 
   6   chr6_82683536     ASom    A    C        0      0        2 
   6   chr6_82683536     HCab    A    C        0      0        2 
   6   chr6_82683536     HPrz    A    C        0      0        2 
   6   chr6_82683536     ZBoe    A    C        0      0        2 
   6   chr6_82683536     ZGre    A    C        0      0        2 
   6   chr6_82683536     ZHar    A    C        1      2        2 
   6   chr6_82683536   Sample    A    C        0      0        2 
   6   chr6_82698119     AAsi    C    G        0      0        2 
   6   chr6_82698119     AKia    C    G        0      0        2 
   6   chr6_82698119     AOna    C    G        0      0        2 
   6   chr6_82698119     ASom    C    G        0      0        2 
   6   chr6_82698119     HCab    C    G        0      0        2 
   6   chr6_82698119     HPrz    C    G        0      0        2 
   6   chr6_82698119     ZBoe    C    G        0      0        2 
   6   chr6_82698119     ZGre    C    G        0      0        2 
   6   chr6_82698119     ZHar    C    G      0.5      1        2 
   6   chr6_82698119   Sample    C    G        0      0        2 
   6   chr6_82704602     AAsi    C    T        0      0        2 
   6   chr6_82704602     AKia    C    T        0      0        2 
   6   chr6_82704602     AOna    C    T        0      0        2 
   6   chr6_82704602     ASom    C    T        0      0        2 
   6   chr6_82704602     HCab    C    T        0      0        2 
   6   chr6_82704602     HPrz    C    T      0.5      1        2 
   6   chr6_82704602     ZBoe    C    T        0      0        2 
   6   chr6_82704602     ZGre    C    T        0      0        2 
   6   chr6_82704602     ZHar    C    T        0      0        2 
   6   chr6_82704602   Sample    C    T        0      0        2 
   6   chr6_82709736     AAsi    C    T        0      0        2 
   6   chr6_82709736     AKia    C    T        0      0        2 
   6   chr6_82709736     AOna    C    T        0      0        2 
   6   chr6_82709736     ASom    C    T        0      0        2 
   6   chr6_82709736     HCab    C    T      0.5      1        2 
   6   chr6_82709736     HPrz    C    T        0      0        2 
   6   chr6_82709736     ZBoe    C    T        0      0        2 
   6   chr6_82709736     ZGre    C    T        0      0        2 
   6   chr6_82709736     ZHar    C    T        0      0        2 
   6   chr6_82709736   Sample    C    T        0      0        2 
   6   chr6_82715646     AAsi    T    A        0      0        2 
   6   chr6_82715646     AKia    T    A        0      0        2 
   6   chr6_82715646     AOna    T    A        0      0        2 
   6   chr6_82715646     ASom    T    A        0      0        2 
   6   chr6_82715646     HCab    T    A        0      0        2 
   6   chr6_82715646     HPrz    T    A        0      0        2 
   6   chr6_82715646     ZBoe    T    A      0.5      1        2 
   6   chr6_82715646     ZGre    T    A        0      0        2 
   6   chr6_82715646     ZHar    T    A        0      0        2 
   6   chr6_82715646   Sample    T    A        0      0        2 
   6   chr6_82723053     AAsi    G    A        0      0        2 
   6   chr6_82723053     AKia    G    A        0      0        2 
   6   chr6_82723053     AOna    G    A        0      0        2 
   6   chr6_82723053     ASom    G    A        0      0        2 
   6   chr6_82723053     HCab    G    A        0      0        2 
   6   chr6_82723053     HPrz    G    A        0      0        2 
   6   chr6_82723053     ZBoe    G    A        0      0        2 
   6   chr6_82723053     ZGre    G    A      0.5      1        2 
   6   chr6_82723053     ZHar    G    A        0      0        2 
   6   chr6_82723053   Sample    G    A        0      0        2 
   6   chr6_82723480     AAsi    T    C      0.5      1        2 
   6   chr6_82723480     AKia    T    C        0      0        2 
   6   chr6_82723480     AOna    T    C        0      0        2 
   6   chr6_82723480     ASom    T    C        1      2        2 
   6   chr6_82723480     HCab    T    C        0      0        2 
   6   chr6_82723480     HPrz    T    C        0      0        2 
   6   chr6_82723480     ZBoe    T    C        0      0        2 
   6   chr6_82723480     ZGre    T    C        0      0        2 
   6   chr6_82723480     ZHar    T    C        0      0        2 
   6   chr6_82723480   Sample    T    C        1      2        2 
   6   chr6_82725099     AAsi    T    C        0      0        2 
   6   chr6_82725099     AKia    T    C        1      2        2 
   6   chr6_82725099     AOna    T    C        1      2        2 
   6   chr6_82725099     ASom    T    C        0      0        2 
   6   chr6_82725099     HCab    T    C        0      0        2 
   6   chr6_82725099     HPrz    T    C        0      0        2 
   6   chr6_82725099     ZBoe    T    C        1      2        2 
   6   chr6_82725099     ZGre    T    C        0      0        2 
   6   chr6_82725099     ZHar    T    C        1      2        2 
   6   chr6_82725099   Sample    T    C        0      0        2 
   6   chr6_82725751     AAsi    T    C        0      0        2 
   6   chr6_82725751     AKia    T    C        0      0        2 
   6   chr6_82725751     AOna    T    C        0      0        2 
   6   chr6_82725751     ASom    T    C        0      0        2 
   6   chr6_82725751     HCab    T    C        0      0        2 
   6   chr6_82725751     HPrz    T    C        0      0        2 
   6   chr6_82725751     ZBoe    T    C        0      0        2 
   6   chr6_82725751     ZGre    T    C        1      2        2 
   6   chr6_82725751     ZHar    T    C        0      0        2 
   6   chr6_82725751   Sample    T    C        0      0        2 
   6   chr6_82736331     AAsi    T    G        0      0        2 
   6   chr6_82736331     AKia    T    G        0      0        2 
   6   chr6_82736331     AOna    T    G        0      0        2 
   6   chr6_82736331     ASom    T    G        0      0        2 
   6   chr6_82736331     HCab    T    G      0.5      1        2 
   6   chr6_82736331     HPrz    T    G      0.5      1        2 
   6   chr6_82736331     ZBoe    T    G        0      0        2 
   6   chr6_82736331     ZGre    T    G        0      0        2 
   6   chr6_82736331     ZHar    T    G        0      0        2 
   6   chr6_82736331   Sample    T    G        0      0        2 
   6   chr6_82743620     AAsi    T    C        0      0        2 
   6   chr6_82743620     AKia    T    C        0      0        2 
   6   chr6_82743620     AOna    T    C        0      0        2 
   6   chr6_82743620     ASom    T    C        0      0        2 
   6   chr6_82743620     HCab    T    C        0      0        2 
   6   chr6_82743620     HPrz    T    C        0      0        2 
   6   chr6_82743620     ZBoe    T    C        0      0        2 
   6   chr6_82743620     ZGre    T    C        0      0        2 
   6   chr6_82743620     ZHar    T    C      0.5      1        2 
   6   chr6_82743620   Sample    T    C        0      0        2 
   6   chr6_82748865     AAsi    G    C        0      0        2 
   6   chr6_82748865     AKia    G    C        0      0        2 
   6   chr6_82748865     AOna    G    C        0      0        2 
   6   chr6_82748865     ASom    G    C        0      0        2 
   6   chr6_82748865     HCab    G    C        1      2        2 
   6   chr6_82748865     HPrz    G    C        1      2        2 
   6   chr6_82748865     ZBoe    G    C        0      0        2 
   6   chr6_82748865     ZGre    G    C        0      0        2 
   6   chr6_82748865     ZHar    G    C        0      0        2 
   6   chr6_82748865   Sample    G    C        0      0        2 
   6   chr6_82749960     AAsi    G    A        0      0        2 
   6   chr6_82749960     AKia    G    A        0      0        2 
   6   chr6_82749960     AOna    G    A        0      0        2 
   6   chr6_82749960     ASom    G    A        0      0        2 
   6   chr6_82749960     HCab    G    A        0      0        2 
   6   chr6_82749960     HPrz    G    A        0      0        2 
   6   chr6_82749960     ZBoe    G    A      0.5      1        2 
   6   chr6_82749960     ZGre    G    A        0      0        2 
   6   chr6_82749960     ZHar    G    A        0      0        2 
   6   chr6_82749960   Sample    G    A        0      0        2 
   6   chr6_82750453     AAsi    C    T        0      0        2 
   6   chr6_82750453     AKia    C    T        0      0        2 
   6   chr6_82750453     AOna    C    T        0      0        2 
   6   chr6_82750453     ASom    C    T        0      0        2 
   6   chr6_82750453     HCab    C    T        1      2        2 
   6   chr6_82750453     HPrz    C    T        1      2        2 
   6   chr6_82750453     ZBoe    C    T        0      0        2 
   6   chr6_82750453     ZGre    C    T        0      0        2 
   6   chr6_82750453     ZHar    C    T        0      0        2 
   6   chr6_82750453   Sample    C    T        0      0        2 
   6   chr6_82754893     AAsi    A    T        0      0        2 
   6   chr6_82754893     AKia    A    T        1      2        2 
   6   chr6_82754893     AOna    A    T        0      0        2 
   6   chr6_82754893     ASom    A    T        0      0        2 
   6   chr6_82754893     HCab    A    T        0      0        2 
   6   chr6_82754893     HPrz    A    T        0      0        2 
   6   chr6_82754893     ZBoe    A    T        0      0        2 
   6   chr6_82754893     ZGre    A    T        0      0        2 
   6   chr6_82754893     ZHar    A    T        0      0        2 
   6   chr6_82754893   Sample    A    T        0      0        2 
   6   chr6_82759289     AAsi    T    C        0      0        2 
   6   chr6_82759289     AKia    T    C        0      0        2 
   6   chr6_82759289     AOna    T    C        0      0        2 
   6   chr6_82759289     ASom    T    C        0      0        2 
   6   chr6_82759289     HCab    T    C        0      0        2 
   6   chr6_82759289     HPrz    T    C        0      0        2 
   6   chr6_82759289     ZBoe    T    C        0      0        2 
   6   chr6_82759289     ZGre    T    C        0      0        2 
   6   chr6_82759289     ZHar    T    C        1      2        2 
   6   chr6_82759289   Sample    T    C        0      0        2 
   6   chr6_82760589     AAsi    C    T        0      0        2 
   6   chr6_82760589     AKia    C    T        0      0        2 
   6   chr6_82760589     AOna    C    T        0      0        2 
   6   chr6_82760589     ASom    C    T        0      0        2 
   6   chr6_82760589     HCab    C    T        1      2        2 
   6   chr6_82760589     HPrz    C    T        1      2        2 
   6   chr6_82760589     ZBoe    C    T        0      0        2 
   6   chr6_82760589     ZGre    C    T        0      0        2 
   6   chr6_82760589     ZHar    C    T        0      0        2 
   6   chr6_82760589   Sample    C    T        0      0        2 
   6   chr6_82762057     AAsi    G    C        0      0        2 
   6   chr6_82762057     AKia    G    C      0.5      1        2 
   6   chr6_82762057     AOna    G    C        0      0        2 
   6   chr6_82762057     ASom    G    C        0      0        2 
   6   chr6_82762057     HCab    G    C        0      0        2 
   6   chr6_82762057     HPrz    G    C        0      0        2 
   6   chr6_82762057     ZBoe    G    C        0      0        2 
   6   chr6_82762057     ZGre    G    C        0      0        2 
   6   chr6_82762057     ZHar    G    C        0      0        2 
   6   chr6_82762057   Sample    G    C        0      0        2 
   6   chr6_82772093     AAsi    A    G        0      0        2 
   6   chr6_82772093     AKia    A    G        0      0        2 
   6   chr6_82772093     AOna    A    G        0      0        2 
   6   chr6_82772093     ASom    A    G        0      0        2 
   6   chr6_82772093     HCab    A    G        0      0        2 
   6   chr6_82772093     HPrz    A    G        0      0        2 
   6   chr6_82772093     ZBoe    A    G        0      0        2 
   6   chr6_82772093     ZGre    A    G        0      0        2 
   6   chr6_82772093     ZHar    A    G        1      2        2 
   6   chr6_82772093   Sample    A    G        0      0        2 
   6   chr6_82779387     AAsi    A    G        0      0        2 
   6   chr6_82779387     AKia    A    G        0      0        2 
   6   chr6_82779387     AOna    A    G        0      0        2 
   6   chr6_82779387     ASom    A    G        0      0        2 
   6   chr6_82779387     HCab    A    G        0      0        2 
   6   chr6_82779387     HPrz    A    G        0      0        2 
   6   chr6_82779387     ZBoe    A    G      0.5      1        2 
   6   chr6_82779387     ZGre    A    G        0      0        2 
   6   chr6_82779387     ZHar    A    G        0      0        2 
   6   chr6_82779387   Sample    A    G        0      0        2 
   6   chr6_82780860     AAsi    G    A        0      0        2 
   6   chr6_82780860     AKia    G    A        0      0        2 
   6   chr6_82780860     AOna    G    A        0      0        2 
   6   chr6_82780860     ASom    G    A        0      0        2 
   6   chr6_82780860     HCab    G    A        1      2        2 
   6   chr6_82780860     HPrz    G    A        1      2        2 
   6   chr6_82780860     ZBoe    G    A        0      0        2 
   6   chr6_82780860     ZGre    G    A        0      0        2 
   6   chr6_82780860     ZHar    G    A        0      0        2 
   6   chr6_82780860   Sample    G    A        0      0        2 
   6   chr6_82781177     AAsi    T    C      0.5      1        2 
   6   chr6_82781177     AKia    T    C        0      0        2 
   6   chr6_82781177     AOna    T    C        0      0        2 
   6   chr6_82781177     ASom    T    C        0      0        2 
   6   chr6_82781177     HCab    T    C        0      0        2 
   6   chr6_82781177     HPrz    T    C        0      0        2 
   6   chr6_82781177     ZBoe    T    C        0      0        2 
   6   chr6_82781177     ZGre    T    C        0      0        2 
   6   chr6_82781177     ZHar    T    C        0      0        2 
   6   chr6_82781177   Sample    T    C        0      0        2 
   6   chr6_82784496     AAsi    T    G        0      0        2 
   6   chr6_82784496     AKia    T    G        0      0        2 
   6   chr6_82784496     AOna    T    G        0      0        2 
   6   chr6_82784496     ASom    T    G        0      0        2 
   6   chr6_82784496     HCab    T    G        0      0        2 
   6   chr6_82784496     HPrz    T    G        0      0        2 
   6   chr6_82784496     ZBoe    T    G      0.5      1        2 
   6   chr6_82784496     ZGre    T    G        0      0        2 
   6   chr6_82784496     ZHar    T    G        0      0        2 
   6   chr6_82784496   Sample    T    G        0      0        2 
   6   chr6_82785609     AAsi    C    T        0      0        2 
   6   chr6_82785609     AKia    C    T        0      0        2 
   6   chr6_82785609     AOna    C    T        0      0        2 
   6   chr6_82785609     ASom    C    T        0      0        2 
   6   chr6_82785609     HCab    C    T        1      2        2 
   6   chr6_82785609     HPrz    C    T        1      2        2 
   6   chr6_82785609     ZBoe    C    T        0      0        2 
   6   chr6_82785609     ZGre    C    T        0      0        2 
   6   chr6_82785609     ZHar    C    T        0      0        2 
   6   chr6_82785609   Sample    C    T        0      0        2 
   6   chr6_82786577     AAsi    A    G        0      0        2 
   6   chr6_82786577     AKia    A    G        0      0        2 
   6   chr6_82786577     AOna    A    G        1      2        2 
   6   chr6_82786577     ASom    A    G        0      0        2 
   6   chr6_82786577     HCab    A    G        0      0        2 
   6   chr6_82786577     HPrz    A    G        0      0        2 
   6   chr6_82786577     ZBoe    A    G        0      0        2 
   6   chr6_82786577     ZGre    A    G        0      0        2 
   6   chr6_82786577     ZHar    A    G        0      0        2 
   6   chr6_82786577   Sample    A    G        0      0        2 
   6   chr6_82789603     AAsi    A    G        0      0        2 
   6   chr6_82789603     AKia    A    G        0      0        2 
   6   chr6_82789603     AOna    A    G        0      0        2 
   6   chr6_82789603     ASom    A    G        0      0        2 
   6   chr6_82789603     HCab    A    G      0.5      1        2 
   6   chr6_82789603     HPrz    A    G        1      2        2 
   6   chr6_82789603     ZBoe    A    G        0      0        2 
   6   chr6_82789603     ZGre    A    G        0      0        2 
   6   chr6_82789603     ZHar    A    G        0      0        2 
   6   chr6_82789603   Sample    A    G        0      0        2 
   6   chr6_82790482     AAsi    G    A        0      0        2 
   6   chr6_82790482     AKia    G    A        0      0        2 
   6   chr6_82790482     AOna    G    A        0      0        2 
   6   chr6_82790482     ASom    G    A        0      0        2 
   6   chr6_82790482     HCab    G    A        1      2        2 
   6   chr6_82790482     HPrz    G    A        1      2        2 
   6   chr6_82790482     ZBoe    G    A        0      0        2 
   6   chr6_82790482     ZGre    G    A        0      0        2 
   6   chr6_82790482     ZHar    G    A        0      0        2 
   6   chr6_82790482   Sample    G    A        0      0        2 
   6   chr6_82793187     AAsi    T    C        0      0        2 
   6   chr6_82793187     AKia    T    C        0      0        2 
   6   chr6_82793187     AOna    T    C        0      0        2 
   6   chr6_82793187     ASom    T    C        0      0        2 
   6   chr6_82793187     HCab    T    C      0.5      1        2 
   6   chr6_82793187     HPrz    T    C        0      0        2 
   6   chr6_82793187     ZBoe    T    C        0      0        2 
   6   chr6_82793187     ZGre    T    C        0      0        2 
   6   chr6_82793187     ZHar    T    C        0      0        2 
   6   chr6_82793187   Sample    T    C        0      0        2 
   6   chr6_82793524     AAsi    A    G        0      0        2 
   6   chr6_82793524     AKia    A    G        0      0        2 
   6   chr6_82793524     AOna    A    G        0      0        2 
   6   chr6_82793524     ASom    A    G        0      0        2 
   6   chr6_82793524     HCab    A    G        0      0        2 
   6   chr6_82793524     HPrz    A    G        0      0        2 
   6   chr6_82793524     ZBoe    A    G        1      2        2 
   6   chr6_82793524     ZGre    A    G        1      2        2 
   6   chr6_82793524     ZHar    A    G        1      2        2 
   6   chr6_82793524   Sample    A    G        0      0        2 
   6   chr6_82797140     AAsi    C    T        0      0        2 
   6   chr6_82797140     AKia    C    T        0      0        2 
   6   chr6_82797140     AOna    C    T        0      0        2 
   6   chr6_82797140     ASom    C    T        0      0        2 
   6   chr6_82797140     HCab    C    T        1      2        2 
   6   chr6_82797140     HPrz    C    T        1      2        2 
   6   chr6_82797140     ZBoe    C    T        0      0        2 
   6   chr6_82797140     ZGre    C    T        0      0        2 
   6   chr6_82797140     ZHar    C    T        0      0        2 
   6   chr6_82797140   Sample    C    T        0      0        2 
   6   chr6_82797774     AAsi    A    G        0      0        2 
   6   chr6_82797774     AKia    A    G        0      0        2 
   6   chr6_82797774     AOna    A    G        0      0        2 
   6   chr6_82797774     ASom    A    G        0      0        2 
   6   chr6_82797774     HCab    A    G        0      0        2 
   6   chr6_82797774     HPrz    A    G        0      0        2 
   6   chr6_82797774     ZBoe    A    G        0      0        2 
   6   chr6_82797774     ZGre    A    G      0.5      1        2 
   6   chr6_82797774     ZHar    A    G        0      0        2 
   6   chr6_82797774   Sample    A    G        0      0        2 
   6   chr6_82801009     AAsi    C    G      0.5      1        2 
   6   chr6_82801009     AKia    C    G        0      0        2 
   6   chr6_82801009     AOna    C    G        0      0        2 
   6   chr6_82801009     ASom    C    G        0      0        2 
   6   chr6_82801009     HCab    C    G        0      0        2 
   6   chr6_82801009     HPrz    C    G        0      0        2 
   6   chr6_82801009     ZBoe    C    G        0      0        2 
   6   chr6_82801009     ZGre    C    G        0      0        2 
   6   chr6_82801009     ZHar    C    G        0      0        2 
   6   chr6_82801009   Sample    C    G        0      0        2 
   6   chr6_82801072     AAsi    G    C        0      0        2 
   6   chr6_82801072     AKia    G    C        0      0        2 
   6   chr6_82801072     AOna    G    C        0      0        2 
   6   chr6_82801072     ASom    G    C        0      0        2 
   6   chr6_82801072     HCab    G    C        1      2        2 
   6   chr6_82801072     HPrz    G    C        1      2        2 
   6   chr6_82801072     ZBoe    G    C        0      0        2 
   6   chr6_82801072     ZGre    G    C        0      0        2 
   6   chr6_82801072     ZHar    G    C        0      0        2 
   6   chr6_82801072   Sample    G    C        0      0        2 
   6   chr6_82808214     AAsi    T    G        0      0        2 
   6   chr6_82808214     AKia    T    G        0      0        2 
   6   chr6_82808214     AOna    T    G        0      0        2 
   6   chr6_82808214     ASom    T    G      0.5      1        2 
   6   chr6_82808214     HCab    T    G        0      0        2 
   6   chr6_82808214     HPrz    T    G        0      0        2 
   6   chr6_82808214     ZBoe    T    G        0      0        2 
   6   chr6_82808214     ZGre    T    G        0      0        2 
   6   chr6_82808214     ZHar    T    G        0      0        2 
   6   chr6_82808214   Sample    T    G        0      0        2 
   6   chr6_82808779     AAsi    C    G        0      0        2 
   6   chr6_82808779     AKia    C    G        0      0        2 
   6   chr6_82808779     AOna    C    G        0      0        2 
   6   chr6_82808779     ASom    C    G        0      0        2 
   6   chr6_82808779     HCab    C    G        0      0        2 
   6   chr6_82808779     HPrz    C    G        0      0        2 
   6   chr6_82808779     ZBoe    C    G        0      0        2 
   6   chr6_82808779     ZGre    C    G        0      0        2 
   6   chr6_82808779     ZHar    C    G        1      2        2 
   6   chr6_82808779   Sample    C    G        0      0        2 
   6   chr6_82812625     AAsi    C    A        0      0        2 
   6   chr6_82812625     AKia    C    A        0      0        2 
   6   chr6_82812625     AOna    C    A        0      0        2 
   6   chr6_82812625     ASom    C    A        0      0        2 
   6   chr6_82812625     HCab    C    A        1      2        2 
   6   chr6_82812625     HPrz    C    A        1      2        2 
   6   chr6_82812625     ZBoe    C    A        0      0        2 
   6   chr6_82812625     ZGre    C    A        0      0        2 
   6   chr6_82812625     ZHar    C    A        0      0        2 
   6   chr6_82812625   Sample    C    A        0      0        2 
   6   chr6_82813701     AAsi    A    T        0      0        2 
   6   chr6_82813701     AKia    A    T        1      2        2 
   6   chr6_82813701     AOna    A    T        1      2        2 
   6   chr6_82813701     ASom    A    T        0      0        2 
   6   chr6_82813701     HCab    A    T        0      0        2 
   6   chr6_82813701     HPrz    A    T        0      0        2 
   6   chr6_82813701     ZBoe    A    T        0      0        2 
   6   chr6_82813701     ZGre    A    T        0      0        2 
   6   chr6_82813701     ZHar    A    T        0      0        2 
   6   chr6_82813701   Sample    A    T        0      0        2 
   6   chr6_82815395     AAsi    T    G        0      0        2 
   6   chr6_82815395     AKia    T    G        0      0        2 
   6   chr6_82815395     AOna    T    G        0      0        2 
   6   chr6_82815395     ASom    T    G        0      0        2 
   6   chr6_82815395     HCab    T    G        0      0        2 
   6   chr6_82815395     HPrz    T    G        0      0        2 
   6   chr6_82815395     ZBoe    T    G        0      0        2 
   6   chr6_82815395     ZGre    T    G        0      0        2 
   6   chr6_82815395     ZHar    T    G      0.5      1        2 
   6   chr6_82815395   Sample    T    G        0      0        2 
   6   chr6_82819330     AAsi    G    C        0      0        2 
   6   chr6_82819330     AKia    G    C        0      0        2 
   6   chr6_82819330     AOna    G    C        0      0        2 
   6   chr6_82819330     ASom    G    C        0      0        2 
   6   chr6_82819330     HCab    G    C        0      0        2 
   6   chr6_82819330     HPrz    G    C        0      0        2 
   6   chr6_82819330     ZBoe    G    C        0      0        2 
   6   chr6_82819330     ZGre    G    C        0      0        2 
   6   chr6_82819330     ZHar    G    C      0.5      1        2 
   6   chr6_82819330   Sample    G    C        0      0        2 
   6   chr6_82823849     AAsi    A    G        0      0        2 
   6   chr6_82823849     AKia    A    G        0      0        2 
   6   chr6_82823849     AOna    A    G        0      0        2 
   6   chr6_82823849     ASom    A    G        0      0        2 
   6   chr6_82823849     HCab    A    G        0      0        2 
   6   chr6_82823849     HPrz    A    G      0.5      1        2 
   6   chr6_82823849     ZBoe    A    G        0      0        2 
   6   chr6_82823849     ZGre    A    G        0      0        2 
   6   chr6_82823849     ZHar    A    G        0      0        2 
   6   chr6_82823849   Sample    A    G        0      0        2 
   6   chr6_82828693     AAsi    A    G        0      0        2 
   6   chr6_82828693     AKia    A    G        0      0        2 
   6   chr6_82828693     AOna    A    G        0      0        2 
   6   chr6_82828693     ASom    A    G        0      0        2 
   6   chr6_82828693     HCab    A    G        0      0        2 
   6   chr6_82828693     HPrz    A    G        0      0        2 
   6   chr6_82828693     ZBoe    A    G        0      0        2 
   6   chr6_82828693     ZGre    A    G        0      0        2 
   6   chr6_82828693     ZHar    A    G      0.5      1        2 
   6   chr6_82828693   Sample    A    G        0      0        2 
   6   chr6_82832385     AAsi    G    C        0      0        2 
   6   chr6_82832385     AKia    G    C        0      0        2 
   6   chr6_82832385     AOna    G    C        0      0        2 
   6   chr6_82832385     ASom    G    C        0      0        2 
   6   chr6_82832385     HCab    G    C        1      2        2 
   6   chr6_82832385     HPrz    G    C        1      2        2 
   6   chr6_82832385     ZBoe    G    C        1      2        2 
   6   chr6_82832385     ZGre    G    C        0      0        2 
   6   chr6_82832385     ZHar    G    C        1      2        2 
   6   chr6_82832385   Sample    G    C        0      0        2 
   6   chr6_82833602     AAsi    G    A        0      0        2 
   6   chr6_82833602     AKia    G    A        0      0        2 
   6   chr6_82833602     AOna    G    A        0      0        2 
   6   chr6_82833602     ASom    G    A        0      0        2 
   6   chr6_82833602     HCab    G    A        0      0        2 
   6   chr6_82833602     HPrz    G    A        0      0        2 
   6   chr6_82833602     ZBoe    G    A        1      2        2 
   6   chr6_82833602     ZGre    G    A        0      0        2 
   6   chr6_82833602     ZHar    G    A        1      2        2 
   6   chr6_82833602   Sample    G    A        0      0        2 
   6   chr6_82844413     AAsi    A    G        0      0        2 
   6   chr6_82844413     AKia    A    G      0.5      1        2 
   6   chr6_82844413     AOna    A    G        0      0        2 
   6   chr6_82844413     ASom    A    G        0      0        2 
   6   chr6_82844413     HCab    A    G        0      0        2 
   6   chr6_82844413     HPrz    A    G        0      0        2 
   6   chr6_82844413     ZBoe    A    G        0      0        2 
   6   chr6_82844413     ZGre    A    G        0      0        2 
   6   chr6_82844413     ZHar    A    G        0      0        2 
   6   chr6_82844413   Sample    A    G        0      0        2 
   6   chr6_82845486     AAsi    A    G        0      0        2 
   6   chr6_82845486     AKia    A    G        1      2        2 
   6   chr6_82845486     AOna    A    G        1      2        2 
   6   chr6_82845486     ASom    A    G        0      0        2 
   6   chr6_82845486     HCab    A    G      0.5      1        2 
   6   chr6_82845486     HPrz    A    G        0      0        2 
   6   chr6_82845486     ZBoe    A    G        0      0        2 
   6   chr6_82845486     ZGre    A    G        0      0        2 
   6   chr6_82845486     ZHar    A    G        0      0        2 
   6   chr6_82845486   Sample    A    G        0      0        2 
   6   chr6_82848607     AAsi    C    G        0      0        2 
   6   chr6_82848607     AKia    C    G        0      0        2 
   6   chr6_82848607     AOna    C    G        0      0        2 
   6   chr6_82848607     ASom    C    G        0      0        2 
   6   chr6_82848607     HCab    C    G        1      2        2 
   6   chr6_82848607     HPrz    C    G        1      2        2 
   6   chr6_82848607     ZBoe    C    G        0      0        2 
   6   chr6_82848607     ZGre    C    G        0      0        2 
   6   chr6_82848607     ZHar    C    G        0      0        2 
   6   chr6_82848607   Sample    C    G        0      0        2 
   6   chr6_82849950     AAsi    T    C        0      0        2 
   6   chr6_82849950     AKia    T    C        0      0        2 
   6   chr6_82849950     AOna    T    C        0      0        2 
   6   chr6_82849950     ASom    T    C        0      0        2 
   6   chr6_82849950     HCab    T    C        1      2        2 
   6   chr6_82849950     HPrz    T    C        1      2        2 
   6   chr6_82849950     ZBoe    T    C        0      0        2 
   6   chr6_82849950     ZGre    T    C        0      0        2 
   6   chr6_82849950     ZHar    T    C        0      0        2 
   6   chr6_82849950   Sample    T    C        0      0        2 
   6   chr6_82850858     AAsi    C    T        0      0        2 
   6   chr6_82850858     AKia    C    T        0      0        2 
   6   chr6_82850858     AOna    C    T        0      0        2 
   6   chr6_82850858     ASom    C    T        0      0        2 
   6   chr6_82850858     HCab    C    T        0      0        2 
   6   chr6_82850858     HPrz    C    T      0.5      1        2 
   6   chr6_82850858     ZBoe    C    T        0      0        2 
   6   chr6_82850858     ZGre    C    T        0      0        2 
   6   chr6_82850858     ZHar    C    T        0      0        2 
   6   chr6_82850858   Sample    C    T        0      0        2 
   6   chr6_82852627     AAsi    A    C        1      2        2 
   6   chr6_82852627     AKia    A    C        0      0        2 
   6   chr6_82852627     AOna    A    C        0      0        2 
   6   chr6_82852627     ASom    A    C        1      2        2 
   6   chr6_82852627     HCab    A    C        0      0        2 
   6   chr6_82852627     HPrz    A    C        0      0        2 
   6   chr6_82852627     ZBoe    A    C        0      0        2 
   6   chr6_82852627     ZGre    A    C        0      0        2 
   6   chr6_82852627     ZHar    A    C        0      0        2 
   6   chr6_82852627   Sample    A    C        1      2        2 
   6   chr6_82859750     AAsi    T    C        0      0        2 
   6   chr6_82859750     AKia    T    C      0.5      1        2 
   6   chr6_82859750     AOna    T    C        0      0        2 
   6   chr6_82859750     ASom    T    C        0      0        2 
   6   chr6_82859750     HCab    T    C        0      0        2 
   6   chr6_82859750     HPrz    T    C        0      0        2 
   6   chr6_82859750     ZBoe    T    C        0      0        2 
   6   chr6_82859750     ZGre    T    C        0      0        2 
   6   chr6_82859750     ZHar    T    C        0      0        2 
   6   chr6_82859750   Sample    T    C        0      0        2 
   6   chr6_82860026     AAsi    T    C        0      0        2 
   6   chr6_82860026     AKia    T    C        0      0        2 
   6   chr6_82860026     AOna    T    C        0      0        2 
   6   chr6_82860026     ASom    T    C        0      0        2 
   6   chr6_82860026     HCab    T    C        1      2        2 
   6   chr6_82860026     HPrz    T    C        1      2        2 
   6   chr6_82860026     ZBoe    T    C        0      0        2 
   6   chr6_82860026     ZGre    T    C        0      0        2 
   6   chr6_82860026     ZHar    T    C        0      0        2 
   6   chr6_82860026   Sample    T    C        0      0        2 
   6   chr6_82863604     AAsi    C    A        0      0        2 
   6   chr6_82863604     AKia    C    A        0      0        2 
   6   chr6_82863604     AOna    C    A        0      0        2 
   6   chr6_82863604     ASom    C    A        0      0        2 
   6   chr6_82863604     HCab    C    A        1      2        2 
   6   chr6_82863604     HPrz    C    A        1      2        2 
   6   chr6_82863604     ZBoe    C    A        0      0        2 
   6   chr6_82863604     ZGre    C    A        0      0        2 
   6   chr6_82863604     ZHar    C    A        0      0        2 
   6   chr6_82863604   Sample    C    A        0      0        2 
   6   chr6_82867092     AAsi    C    T        0      0        2 
   6   chr6_82867092     AKia    C    T        0      0        2 
   6   chr6_82867092     AOna    C    T        0      0        2 
   6   chr6_82867092     ASom    C    T        0      0        2 
   6   chr6_82867092     HCab    C    T        0      0        2 
   6   chr6_82867092     HPrz    C    T        0      0        2 
   6   chr6_82867092     ZBoe    C    T        0      0        2 
   6   chr6_82867092     ZGre    C    T        0      0        2 
   6   chr6_82867092     ZHar    C    T        1      2        2 
   6   chr6_82867092   Sample    C    T        0      0        2 
   6   chr6_82872098     AAsi    T    C        0      0        2 
   6   chr6_82872098     AKia    T    C        0      0        2 
   6   chr6_82872098     AOna    T    C        0      0        2 
   6   chr6_82872098     ASom    T    C        0      0        2 
   6   chr6_82872098     HCab    T    C        0      0        2 
   6   chr6_82872098     HPrz    T    C      0.5      1        2 
   6   chr6_82872098     ZBoe    T    C        0      0        2 
   6   chr6_82872098     ZGre    T    C        0      0        2 
   6   chr6_82872098     ZHar    T    C        0      0        2 
   6   chr6_82872098   Sample    T    C        0      0        2 
   6   chr6_82882672     AAsi    G    C      0.5      1        2 
   6   chr6_82882672     AKia    G    C        0      0        2 
   6   chr6_82882672     AOna    G    C        0      0        2 
   6   chr6_82882672     ASom    G    C        0      0        2 
   6   chr6_82882672     HCab    G    C        0      0        2 
   6   chr6_82882672     HPrz    G    C        0      0        2 
   6   chr6_82882672     ZBoe    G    C        0      0        2 
   6   chr6_82882672     ZGre    G    C        0      0        2 
   6   chr6_82882672     ZHar    G    C        0      0        2 
   6   chr6_82882672   Sample    G    C        0      0        2 
   6   chr6_82889300     AAsi    T    C        0      0        2 
   6   chr6_82889300     AKia    T    C        0      0        2 
   6   chr6_82889300     AOna    T    C        0      0        2 
   6   chr6_82889300     ASom    T    C        0      0        2 
   6   chr6_82889300     HCab    T    C        0      0        2 
   6   chr6_82889300     HPrz    T    C        0      0        2 
   6   chr6_82889300     ZBoe    T    C      0.5      1        2 
   6   chr6_82889300     ZGre    T    C        0      0        2 
   6   chr6_82889300     ZHar    T    C        0      0        2 
   6   chr6_82889300   Sample    T    C        0      0        2 
   6   chr6_82890531     AAsi    T    C        0      0        2 
   6   chr6_82890531     AKia    T    C        0      0        2 
   6   chr6_82890531     AOna    T    C        0      0        2 
   6   chr6_82890531     ASom    T    C        0      0        2 
   6   chr6_82890531     HCab    T    C        1      2        2 
   6   chr6_82890531     HPrz    T    C        1      2        2 
   6   chr6_82890531     ZBoe    T    C        0      0        2 
   6   chr6_82890531     ZGre    T    C        0      0        2 
   6   chr6_82890531     ZHar    T    C        0      0        2 
   6   chr6_82890531   Sample    T    C        0      0        2 
   6   chr6_82892688     AAsi    G    A        0      0        2 
   6   chr6_82892688     AKia    G    A        0      0        2 
   6   chr6_82892688     AOna    G    A        0      0        2 
   6   chr6_82892688     ASom    G    A        0      0        2 
   6   chr6_82892688     HCab    G    A        0      0        2 
   6   chr6_82892688     HPrz    G    A        0      0        2 
   6   chr6_82892688     ZBoe    G    A        0      0        2 
   6   chr6_82892688     ZGre    G    A      0.5      1        2 
   6   chr6_82892688     ZHar    G    A        0      0        2 
   6   chr6_82892688   Sample    G    A        0      0        2 
   6   chr6_82895504     AAsi    A    G        0      0        2 
   6   chr6_82895504     AKia    A    G        0      0        2 
   6   chr6_82895504     AOna    A    G        0      0        2 
   6   chr6_82895504     ASom    A    G        0      0        2 
   6   chr6_82895504     HCab    A    G        1      2        2 
   6   chr6_82895504     HPrz    A    G        1      2        2 
   6   chr6_82895504     ZBoe    A    G        0      0        2 
   6   chr6_82895504     ZGre    A    G        0      0        2 
   6   chr6_82895504     ZHar    A    G        0      0        2 
   6   chr6_82895504   Sample    A    G        0      0        2 
   6   chr6_82897879     AAsi    T    A        0      0        2 
   6   chr6_82897879     AKia    T    A        0      0        2 
   6   chr6_82897879     AOna    T    A        0      0        2 
   6   chr6_82897879     ASom    T    A        0      0        2 
   6   chr6_82897879     HCab    T    A        0      0        2 
   6   chr6_82897879     HPrz    T    A        0      0        2 
   6   chr6_82897879     ZBoe    T    A        0      0        2 
   6   chr6_82897879     ZGre    T    A      0.5      1        2 
   6   chr6_82897879     ZHar    T    A        0      0        2 
   6   chr6_82897879   Sample    T    A        0      0        2 
   6   chr6_82903364     AAsi    A    T        0      0        2 
   6   chr6_82903364     AKia    A    T        0      0        2 
   6   chr6_82903364     AOna    A    T        0      0        2 
   6   chr6_82903364     ASom    A    T        0      0        2 
   6   chr6_82903364     HCab    A    T        0      0        2 
   6   chr6_82903364     HPrz    A    T        0      0        2 
   6   chr6_82903364     ZBoe    A    T      0.5      1        2 
   6   chr6_82903364     ZGre    A    T        0      0        2 
   6   chr6_82903364     ZHar    A    T        0      0        2 
   6   chr6_82903364   Sample    A    T        0      0        2 
   6   chr6_82907298     AAsi    A    G        0      0        2 
   6   chr6_82907298     AKia    A    G        0      0        2 
   6   chr6_82907298     AOna    A    G        1      2        2 
   6   chr6_82907298     ASom    A    G        0      0        2 
   6   chr6_82907298     HCab    A    G        0      0        2 
   6   chr6_82907298     HPrz    A    G        0      0        2 
   6   chr6_82907298     ZBoe    A    G        0      0        2 
   6   chr6_82907298     ZGre    A    G        0      0        2 
   6   chr6_82907298     ZHar    A    G        0      0        2 
   6   chr6_82907298   Sample    A    G        0      0        2 
   6   chr6_82943298     AAsi    C    A        0      0        2 
   6   chr6_82943298     AKia    C    A        0      0        2 
   6   chr6_82943298     AOna    C    A        0      0        2 
   6   chr6_82943298     ASom    C    A        0      0        2 
   6   chr6_82943298     HCab    C    A        0      0        2 
   6   chr6_82943298     HPrz    C    A        0      0        2 
   6   chr6_82943298     ZBoe    C    A        0      0        2 
   6   chr6_82943298     ZGre    C    A        1      2        2 
   6   chr6_82943298     ZHar    C    A        0      0        2 
   6   chr6_82943298   Sample    C    A        0      0        2 
   6   chr6_82943880     AAsi    G    C        0      0        2 
   6   chr6_82943880     AKia    G    C        0      0        2 
   6   chr6_82943880     AOna    G    C        0      0        2 
   6   chr6_82943880     ASom    G    C        0      0        2 
   6   chr6_82943880     HCab    G    C        1      2        2 
   6   chr6_82943880     HPrz    G    C        1      2        2 
   6   chr6_82943880     ZBoe    G    C        0      0        2 
   6   chr6_82943880     ZGre    G    C        0      0        2 
   6   chr6_82943880     ZHar    G    C        0      0        2 
   6   chr6_82943880   Sample    G    C        0      0        2 
   6   chr6_82953172     AAsi    G    T        0      0        2 
   6   chr6_82953172     AKia    G    T        0      0        2 
   6   chr6_82953172     AOna    G    T        0      0        2 
   6   chr6_82953172     ASom    G    T        0      0        2 
   6   chr6_82953172     HCab    G    T      0.5      1        2 
   6   chr6_82953172     HPrz    G    T        0      0        2 
   6   chr6_82953172     ZBoe    G    T        0      0        2 
   6   chr6_82953172     ZGre    G    T        0      0        2 
   6   chr6_82953172     ZHar    G    T        0      0        2 
   6   chr6_82953172   Sample    G    T        0      0        2 
   6   chr6_82953668     AAsi    C    T        0      0        2 
   6   chr6_82953668     AKia    C    T        0      0        2 
   6   chr6_82953668     AOna    C    T        0      0        2 
   6   chr6_82953668     ASom    C    T        0      0        2 
   6   chr6_82953668     HCab    C    T        1      2        2 
   6   chr6_82953668     HPrz    C    T        1      2        2 
   6   chr6_82953668     ZBoe    C    T        0      0        2 
   6   chr6_82953668     ZGre    C    T        0      0        2 
   6   chr6_82953668     ZHar    C    T        0      0        2 
   6   chr6_82953668   Sample    C    T        0      0        2 
   6   chr6_82972255     AAsi    G    T        0      0        2 
   6   chr6_82972255     AKia    G    T        0      0        2 
   6   chr6_82972255     AOna    G    T        0      0        2 
   6   chr6_82972255     ASom    G    T        0      0        2 
   6   chr6_82972255     HCab    G    T        0      0        2 
   6   chr6_82972255     HPrz    G    T        0      0        2 
   6   chr6_82972255     ZBoe    G    T        1      2        2 
   6   chr6_82972255     ZGre    G    T        1      2        2 
   6   chr6_82972255     ZHar    G    T        1      2        2 
   6   chr6_82972255   Sample    G    T        0      0        2 
   6   chr6_82978972     AAsi    T    G        0      0        2 
   6   chr6_82978972     AKia    T    G        0      0        2 
   6   chr6_82978972     AOna    T    G        0      0        2 
   6   chr6_82978972     ASom    T    G        0      0        2 
   6   chr6_82978972     HCab    T    G        0      0        2 
   6   chr6_82978972     HPrz    T    G        0      0        2 
   6   chr6_82978972     ZBoe    T    G        0      0        2 
   6   chr6_82978972     ZGre    T    G        0      0        2 
   6   chr6_82978972     ZHar    T    G      0.5      1        2 
   6   chr6_82978972   Sample    T    G        0      0        2 
   6   chr6_82979680     AAsi    G    A        0      0        2 
   6   chr6_82979680     AKia    G    A        0      0        2 
   6   chr6_82979680     AOna    G    A        0      0        2 
   6   chr6_82979680     ASom    G    A        0      0        2 
   6   chr6_82979680     HCab    G    A        0      0        2 
   6   chr6_82979680     HPrz    G    A        0      0        2 
   6   chr6_82979680     ZBoe    G    A        1      2        2 
   6   chr6_82979680     ZGre    G    A        0      0        2 
   6   chr6_82979680     ZHar    G    A        0      0        2 
   6   chr6_82979680   Sample    G    A        0      0        2 
   6   chr6_82986640     AAsi    C    T        0      0        2 
   6   chr6_82986640     AKia    C    T        0      0        2 
   6   chr6_82986640     AOna    C    T        1      2        2 
   6   chr6_82986640     ASom    C    T        0      0        2 
   6   chr6_82986640     HCab    C    T        0      0        2 
   6   chr6_82986640     HPrz    C    T        0      0        2 
   6   chr6_82986640     ZBoe    C    T        0      0        2 
   6   chr6_82986640     ZGre    C    T        0      0        2 
   6   chr6_82986640     ZHar    C    T        0      0        2 
   6   chr6_82986640   Sample    C    T        0      0        2 
   6   chr6_82991432     AAsi    C    T        0      0        2 
   6   chr6_82991432     AKia    C    T        0      0        2 
   6   chr6_82991432     AOna    C    T        0      0        2 
   6   chr6_82991432     ASom    C    T        0      0        2 
   6   chr6_82991432     HCab    C    T        0      0        2 
   6   chr6_82991432     HPrz    C    T      0.5      1        2 
   6   chr6_82991432     ZBoe    C    T        0      0        2 
   6   chr6_82991432     ZGre    C    T        0      0        2 
   6   chr6_82991432     ZHar    C    T        0      0        2 
   6   chr6_82991432   Sample    C    T        0      0        2 
   6   chr6_82993782     AAsi    T    C      0.5      1        2 
   6   chr6_82993782     AKia    T    C        0      0        2 
   6   chr6_82993782     AOna    T    C        0      0        2 
   6   chr6_82993782     ASom    T    C        0      0        2 
   6   chr6_82993782     HCab    T    C        0      0        2 
   6   chr6_82993782     HPrz    T    C        0      0        2 
   6   chr6_82993782     ZBoe    T    C        0      0        2 
   6   chr6_82993782     ZGre    T    C        0      0        2 
   6   chr6_82993782     ZHar    T    C        0      0        2 
   6   chr6_82993782   Sample    T    C        1      2        2 
   6   chr6_82998178     AAsi    G    A        0      0        2 
   6   chr6_82998178     AKia    G    A        1      2        2 
   6   chr6_82998178     AOna    G    A        0      0        2 
   6   chr6_82998178     ASom    G    A        0      0        2 
   6   chr6_82998178     HCab    G    A        0      0        2 
   6   chr6_82998178     HPrz    G    A        0      0        2 
   6   chr6_82998178     ZBoe    G    A        0      0        2 
   6   chr6_82998178     ZGre    G    A        0      0        2 
   6   chr6_82998178     ZHar    G    A        0      0        2 
   6   chr6_82998178   Sample    G    A        0      0        2 
   6   chr6_83011995     AAsi    T    G        0      0        2 
   6   chr6_83011995     AKia    T    G        0      0        2 
   6   chr6_83011995     AOna    T    G        0      0        2 
   6   chr6_83011995     ASom    T    G        0      0        2 
   6   chr6_83011995     HCab    T    G        1      2        2 
   6   chr6_83011995     HPrz    T    G        1      2        2 
   6   chr6_83011995     ZBoe    T    G        0      0        2 
   6   chr6_83011995     ZGre    T    G        0      0        2 
   6   chr6_83011995     ZHar    T    G        0      0        2 
   6   chr6_83011995   Sample    T    G        0      0        2 
   6   chr6_83013415     AAsi    A    G        0      0        2 
   6   chr6_83013415     AKia    A    G        0      0        2 
   6   chr6_83013415     AOna    A    G        0      0        2 
   6   chr6_83013415     ASom    A    G        1      2        2 
   6   chr6_83013415     HCab    A    G        0      0        2 
   6   chr6_83013415     HPrz    A    G        0      0        2 
   6   chr6_83013415     ZBoe    A    G        0      0        2 
   6   chr6_83013415     ZGre    A    G        0      0        2 
   6   chr6_83013415     ZHar    A    G        0      0        2 
   6   chr6_83013415   Sample    A    G        1      2        2 
   6   chr6_83015691     AAsi    T    C        0      0        2 
   6   chr6_83015691     AKia    T    C        0      0        2 
   6   chr6_83015691     AOna    T    C        0      0        2 
   6   chr6_83015691     ASom    T    C        0      0        2 
   6   chr6_83015691     HCab    T    C        1      2        2 
   6   chr6_83015691     HPrz    T    C        1      2        2 
   6   chr6_83015691     ZBoe    T    C        0      0        2 
   6   chr6_83015691     ZGre    T    C        0      0        2 
   6   chr6_83015691     ZHar    T    C        0      0        2 
   6   chr6_83015691   Sample    T    C        0      0        2 
   6   chr6_83020438     AAsi    G    A        0      0        2 
   6   chr6_83020438     AKia    G    A        0      0        2 
   6   chr6_83020438     AOna    G    A        1      2        2 
   6   chr6_83020438     ASom    G    A        0      0        2 
   6   chr6_83020438     HCab    G    A        0      0        2 
   6   chr6_83020438     HPrz    G    A        0      0        2 
   6   chr6_83020438     ZBoe    G    A        0      0        2 
   6   chr6_83020438     ZGre    G    A        0      0        2 
   6   chr6_83020438     ZHar    G    A        0      0        2 
   6   chr6_83020438   Sample    G    A        0      0        2 
   6   chr6_83032005     AAsi    A    T        1      2        2 
   6   chr6_83032005     AKia    A    T        0      0        2 
   6   chr6_83032005     AOna    A    T        0      0        2 
   6   chr6_83032005     ASom    A    T        1      2        2 
   6   chr6_83032005     HCab    A    T        0      0        2 
   6   chr6_83032005     HPrz    A    T        0      0        2 
   6   chr6_83032005     ZBoe    A    T        0      0        2 
   6   chr6_83032005     ZGre    A    T        0      0        2 
   6   chr6_83032005     ZHar    A    T        0      0        2 
   6   chr6_83032005   Sample    A    T        1      2        2 
   6   chr6_83041718     AAsi    G    T        0      0        2 
   6   chr6_83041718     AKia    G    T        0      0        2 
   6   chr6_83041718     AOna    G    T        0      0        2 
   6   chr6_83041718     ASom    G    T        0      0        2 
   6   chr6_83041718     HCab    G    T        0      0        2 
   6   chr6_83041718     HPrz    G    T        0      0        2 
   6   chr6_83041718     ZBoe    G    T        1      2        2 
   6   chr6_83041718     ZGre    G    T        1      2        2 
   6   chr6_83041718     ZHar    G    T        0      0        2 
   6   chr6_83041718   Sample    G    T        0      0        2 
   6   chr6_83042057     AAsi    T    C        0      0        2 
   6   chr6_83042057     AKia    T    C        0      0        2 
   6   chr6_83042057     AOna    T    C        0      0        2 
   6   chr6_83042057     ASom    T    C        0      0        2 
   6   chr6_83042057     HCab    T    C      0.5      1        2 
   6   chr6_83042057     HPrz    T    C        0      0        2 
   6   chr6_83042057     ZBoe    T    C        0      0        2 
   6   chr6_83042057     ZGre    T    C        0      0        2 
   6   chr6_83042057     ZHar    T    C        0      0        2 
   6   chr6_83042057   Sample    T    C        0      0        2 
   6   chr6_83042495     AAsi    G    A        1      2        2 
   6   chr6_83042495     AKia    G    A        0      0        2 
   6   chr6_83042495     AOna    G    A        0      0        2 
   6   chr6_83042495     ASom    G    A        1      2        2 
   6   chr6_83042495     HCab    G    A        0      0        2 
   6   chr6_83042495     HPrz    G    A        0      0        2 
   6   chr6_83042495     ZBoe    G    A        0      0        2 
   6   chr6_83042495     ZGre    G    A        0      0        2 
   6   chr6_83042495     ZHar    G    A        0      0        2 
   6   chr6_83042495   Sample    G    A        1      2        2 
   6   chr6_83045664     AAsi    A    G        0      0        2 
   6   chr6_83045664     AKia    A    G        0      0        2 
   6   chr6_83045664     AOna    A    G        0      0        2 
   6   chr6_83045664     ASom    A    G        0      0        2 
   6   chr6_83045664     HCab    A    G        0      0        2 
   6   chr6_83045664     HPrz    A    G        0      0        2 
   6   chr6_83045664     ZBoe    A    G        0      0        2 
   6   chr6_83045664     ZGre    A    G        0      0        2 
   6   chr6_83045664     ZHar    A    G        1      2        2 
   6   chr6_83045664   Sample    A    G        0      0        2 
   6   chr6_83047147     AAsi    C    G        0      0        2 
   6   chr6_83047147     AKia    C    G        0      0        2 
   6   chr6_83047147     AOna    C    G        0      0        2 
   6   chr6_83047147     ASom    C    G        0      0        2 
   6   chr6_83047147     HCab    C    G        0      0        2 
   6   chr6_83047147     HPrz    C    G        0      0        2 
   6   chr6_83047147     ZBoe    C    G        0      0        2 
   6   chr6_83047147     ZGre    C    G        0      0        2 
   6   chr6_83047147     ZHar    C    G        1      2        2 
   6   chr6_83047147   Sample    C    G        0      0        2 
   6   chr6_83068437     AAsi    A    G        0      0        2 
   6   chr6_83068437     AKia    A    G        0      0        2 
   6   chr6_83068437     AOna    A    G        0      0        2 
   6   chr6_83068437     ASom    A    G        0      0        2 
   6   chr6_83068437     HCab    A    G        0      0        2 
   6   chr6_83068437     HPrz    A    G        0      0        2 
   6   chr6_83068437     ZBoe    A    G        0      0        2 
   6   chr6_83068437     ZGre    A    G        1      2        2 
   6   chr6_83068437     ZHar    A    G        0      0        2 
   6   chr6_83068437   Sample    A    G        0      0        2 
   6   chr6_83069674     AAsi    C    T        0      0        2 
   6   chr6_83069674     AKia    C    T        0      0        2 
   6   chr6_83069674     AOna    C    T        0      0        2 
   6   chr6_83069674     ASom    C    T        0      0        2 
   6   chr6_83069674     HCab    C    T        1      2        2 
   6   chr6_83069674     HPrz    C    T        1      2        2 
   6   chr6_83069674     ZBoe    C    T        0      0        2 
   6   chr6_83069674     ZGre    C    T        0      0        2 
   6   chr6_83069674     ZHar    C    T        0      0        2 
   6   chr6_83069674   Sample    C    T        0      0        2 
   6   chr6_83074272     AAsi    C    T        0      0        2 
   6   chr6_83074272     AKia    C    T        0      0        2 
   6   chr6_83074272     AOna    C    T        0      0        2 
   6   chr6_83074272     ASom    C    T        0      0        2 
   6   chr6_83074272     HCab    C    T        1      2        2 
   6   chr6_83074272     HPrz    C    T        1      2        2 
   6   chr6_83074272     ZBoe    C    T        0      0        2 
   6   chr6_83074272     ZGre    C    T        0      0        2 
   6   chr6_83074272     ZHar    C    T        0      0        2 
   6   chr6_83074272   Sample    C    T        0      0        2 
   6   chr6_83074908     AAsi    A    G        0      0        2 
   6   chr6_83074908     AKia    A    G        0      0        2 
   6   chr6_83074908     AOna    A    G        0      0        2 
   6   chr6_83074908     ASom    A    G        0      0        2 
   6   chr6_83074908     HCab    A    G        0      0        2 
   6   chr6_83074908     HPrz    A    G        0      0        2 
   6   chr6_83074908     ZBoe    A    G        0      0        2 
   6   chr6_83074908     ZGre    A    G        1      2        2 
   6   chr6_83074908     ZHar    A    G        0      0        2 
   6   chr6_83074908   Sample    A    G        0      0        2 
   6   chr6_83076864     AAsi    A    G        0      0        2 
   6   chr6_83076864     AKia    A    G        0      0        2 
   6   chr6_83076864     AOna    A    G        0      0        2 
   6   chr6_83076864     ASom    A    G        1      2        2 
   6   chr6_83076864     HCab    A    G        0      0        2 
   6   chr6_83076864     HPrz    A    G        0      0        2 
   6   chr6_83076864     ZBoe    A    G        0      0        2 
   6   chr6_83076864     ZGre    A    G        0      0        2 
   6   chr6_83076864     ZHar    A    G        0      0        2 
   6   chr6_83076864   Sample    A    G        0      0        2 
   6   chr6_83091617     AAsi    A    G        0      0        2 
   6   chr6_83091617     AKia    A    G        0      0        2 
   6   chr6_83091617     AOna    A    G        0      0        2 
   6   chr6_83091617     ASom    A    G        0      0        2 
   6   chr6_83091617     HCab    A    G        1      2        2 
   6   chr6_83091617     HPrz    A    G        1      2        2 
   6   chr6_83091617     ZBoe    A    G        0      0        2 
   6   chr6_83091617     ZGre    A    G        0      0        2 
   6   chr6_83091617     ZHar    A    G        0      0        2 
   6   chr6_83091617   Sample    A    G        0      0        2 
   6   chr6_83095727     AAsi    T    C        1      2        2 
   6   chr6_83095727     AKia    T    C        0      0        2 
   6   chr6_83095727     AOna    T    C        0      0        2 
   6   chr6_83095727     ASom    T    C        0      0        2 
   6   chr6_83095727     HCab    T    C        0      0        2 
   6   chr6_83095727     HPrz    T    C        0      0        2 
   6   chr6_83095727     ZBoe    T    C        0      0        2 
   6   chr6_83095727     ZGre    T    C        0      0        2 
   6   chr6_83095727     ZHar    T    C        0      0        2 
   6   chr6_83095727   Sample    T    C        1      2        2 
   6   chr6_83101009     AAsi    C    G        0      0        2 
   6   chr6_83101009     AKia    C    G        0      0        2 
   6   chr6_83101009     AOna    C    G        0      0        2 
   6   chr6_83101009     ASom    C    G        0      0        2 
   6   chr6_83101009     HCab    C    G        0      0        2 
   6   chr6_83101009     HPrz    C    G        0      0        2 
   6   chr6_83101009     ZBoe    C    G      0.5      1        2 
   6   chr6_83101009     ZGre    C    G        0      0        2 
   6   chr6_83101009     ZHar    C    G        0      0        2 
   6   chr6_83101009   Sample    C    G        0      0        2 
   6   chr6_83105672     AAsi    G    A        0      0        2 
   6   chr6_83105672     AKia    G    A        0      0        2 
   6   chr6_83105672     AOna    G    A        0      0        2 
   6   chr6_83105672     ASom    G    A        0      0        2 
   6   chr6_83105672     HCab    G    A        0      0        2 
   6   chr6_83105672     HPrz    G    A        0      0        2 
   6   chr6_83105672     ZBoe    G    A      0.5      1        2 
   6   chr6_83105672     ZGre    G    A        0      0        2 
   6   chr6_83105672     ZHar    G    A        0      0        2 
   6   chr6_83105672   Sample    G    A        0      0        2 
   6   chr6_83105797     AAsi    T    C        0      0        2 
   6   chr6_83105797     AKia    T    C      0.5      1        2 
   6   chr6_83105797     AOna    T    C        0      0        2 
   6   chr6_83105797     ASom    T    C        0      0        2 
   6   chr6_83105797     HCab    T    C        0      0        2 
   6   chr6_83105797     HPrz    T    C        0      0        2 
   6   chr6_83105797     ZBoe    T    C        0      0        2 
   6   chr6_83105797     ZGre    T    C        0      0        2 
   6   chr6_83105797     ZHar    T    C        0      0        2 
   6   chr6_83105797   Sample    T    C        0      0        2 
   6   chr6_83112911     AAsi    C    A        0      0        2 
   6   chr6_83112911     AKia    C    A        0      0        2 
   6   chr6_83112911     AOna    C    A        0      0        2 
   6   chr6_83112911     ASom    C    A        0      0        2 
   6   chr6_83112911     HCab    C    A        0      0        2 
   6   chr6_83112911     HPrz    C    A        0      0        2 
   6   chr6_83112911     ZBoe    C    A      0.5      1        2 
   6   chr6_83112911     ZGre    C    A        0      0        2 
   6   chr6_83112911     ZHar    C    A        0      0        2 
   6   chr6_83112911   Sample    C    A        0      0        2 
   6   chr6_83121918     AAsi    A    G        0      0        2 
   6   chr6_83121918     AKia    A    G        0      0        2 
   6   chr6_83121918     AOna    A    G        0      0        2 
   6   chr6_83121918     ASom    A    G        1      2        2 
   6   chr6_83121918     HCab    A    G        0      0        2 
   6   chr6_83121918     HPrz    A    G        0      0        2 
   6   chr6_83121918     ZBoe    A    G        0      0        2 
   6   chr6_83121918     ZGre    A    G        0      0        2 
   6   chr6_83121918     ZHar    A    G        0      0        2 
   6   chr6_83121918   Sample    A    G        0      0        2 
   6   chr6_83122715     AAsi    G    A        0      0        2 
   6   chr6_83122715     AKia    G    A        0      0        2 
   6   chr6_83122715     AOna    G    A        0      0        2 
   6   chr6_83122715     ASom    G    A        0      0        2 
   6   chr6_83122715     HCab    G    A        0      0        2 
   6   chr6_83122715     HPrz    G    A        0      0        2 
   6   chr6_83122715     ZBoe    G    A        1      2        2 
   6   chr6_83122715     ZGre    G    A        1      2        2 
   6   chr6_83122715     ZHar    G    A        1      2        2 
   6   chr6_83122715   Sample    G    A        0      0        2 
   6   chr6_83131538     AAsi    G    A        0      0        2 
   6   chr6_83131538     AKia    G    A        0      0        2 
   6   chr6_83131538     AOna    G    A        0      0        2 
   6   chr6_83131538     ASom    G    A        0      0        2 
   6   chr6_83131538     HCab    G    A        0      0        2 
   6   chr6_83131538     HPrz    G    A        0      0        2 
   6   chr6_83131538     ZBoe    G    A      0.5      1        2 
   6   chr6_83131538     ZGre    G    A        0      0        2 
   6   chr6_83131538     ZHar    G    A        0      0        2 
   6   chr6_83131538   Sample    G    A        0      0        2 
   6   chr6_83131976     AAsi    T    C        0      0        2 
   6   chr6_83131976     AKia    T    C        0      0        2 
   6   chr6_83131976     AOna    T    C        0      0        2 
   6   chr6_83131976     ASom    T    C        0      0        2 
   6   chr6_83131976     HCab    T    C        1      2        2 
   6   chr6_83131976     HPrz    T    C        1      2        2 
   6   chr6_83131976     ZBoe    T    C        0      0        2 
   6   chr6_83131976     ZGre    T    C        0      0        2 
   6   chr6_83131976     ZHar    T    C        0      0        2 
   6   chr6_83131976   Sample    T    C        0      0        2 
   6   chr6_83132118     AAsi    T    C      0.5      1        2 
   6   chr6_83132118     AKia    T    C        0      0        2 
   6   chr6_83132118     AOna    T    C        0      0        2 
   6   chr6_83132118     ASom    T    C        0      0        2 
   6   chr6_83132118     HCab    T    C        0      0        2 
   6   chr6_83132118     HPrz    T    C        0      0        2 
   6   chr6_83132118     ZBoe    T    C        0      0        2 
   6   chr6_83132118     ZGre    T    C        0      0        2 
   6   chr6_83132118     ZHar    T    C        0      0        2 
   6   chr6_83132118   Sample    T    C        1      2        2 
   6   chr6_83132535     AAsi    A    C        0      0        2 
   6   chr6_83132535     AKia    A    C        0      0        2 
   6   chr6_83132535     AOna    A    C        1      2        2 
   6   chr6_83132535     ASom    A    C        0      0        2 
   6   chr6_83132535     HCab    A    C        0      0        2 
   6   chr6_83132535     HPrz    A    C        0      0        2 
   6   chr6_83132535     ZBoe    A    C        0      0        2 
   6   chr6_83132535     ZGre    A    C        0      0        2 
   6   chr6_83132535     ZHar    A    C        0      0        2 
   6   chr6_83132535   Sample    A    C        0      0        2 
   6   chr6_83143481     AAsi    A    G        0      0        2 
   6   chr6_83143481     AKia    A    G        0      0        2 
   6   chr6_83143481     AOna    A    G        0      0        2 
   6   chr6_83143481     ASom    A    G        0      0        2 
   6   chr6_83143481     HCab    A    G        1      2        2 
   6   chr6_83143481     HPrz    A    G        0      0        2 
   6   chr6_83143481     ZBoe    A    G        0      0        2 
   6   chr6_83143481     ZGre    A    G        0      0        2 
   6   chr6_83143481     ZHar    A    G        0      0        2 
   6   chr6_83143481   Sample    A    G        0      0        2 
   6   chr6_83155828     AAsi    T    C        0      0        2 
   6   chr6_83155828     AKia    T    C        1      2        2 
   6   chr6_83155828     AOna    T    C        1      2        2 
   6   chr6_83155828     ASom    T    C        0      0        2 
   6   chr6_83155828     HCab    T    C        0      0        2 
   6   chr6_83155828     HPrz    T    C        0      0        2 
   6   chr6_83155828     ZBoe    T    C      0.5      1        2 
   6   chr6_83155828     ZGre    T    C        0      0        2 
   6   chr6_83155828     ZHar    T    C        1      2        2 
   6   chr6_83155828   Sample    T    C        0      0        2 
   6   chr6_83156038     AAsi    G    C        0      0        2 
   6   chr6_83156038     AKia    G    C        0      0        2 
   6   chr6_83156038     AOna    G    C        0      0        2 
   6   chr6_83156038     ASom    G    C        0      0        2 
   6   chr6_83156038     HCab    G    C        0      0        2 
   6   chr6_83156038     HPrz    G    C        0      0        2 
   6   chr6_83156038     ZBoe    G    C      0.5      1        2 
   6   chr6_83156038     ZGre    G    C        0      0        2 
   6   chr6_83156038     ZHar    G    C        0      0        2 
   6   chr6_83156038   Sample    G    C        0      0        2 
   6   chr6_83159295     AAsi    G    A        0      0        2 
   6   chr6_83159295     AKia    G    A        0      0        2 
   6   chr6_83159295     AOna    G    A        0      0        2 
   6   chr6_83159295     ASom    G    A        0      0        2 
   6   chr6_83159295     HCab    G    A        0      0        2 
   6   chr6_83159295     HPrz    G    A        0      0        2 
   6   chr6_83159295     ZBoe    G    A      0.5      1        2 
   6   chr6_83159295     ZGre    G    A        0      0        2 
   6   chr6_83159295     ZHar    G    A        0      0        2 
   6   chr6_83159295   Sample    G    A        0      0        2 
   6   chr6_83169574     AAsi    C    T        0      0        2 
   6   chr6_83169574     AKia    C    T        0      0        2 
   6   chr6_83169574     AOna    C    T        0      0        2 
   6   chr6_83169574     ASom    C    T        0      0        2 
   6   chr6_83169574     HCab    C    T        0      0        2 
   6   chr6_83169574     HPrz    C    T        0      0        2 
   6   chr6_83169574     ZBoe    C    T      0.5      1        2 
   6   chr6_83169574     ZGre    C    T        0      0        2 
   6   chr6_83169574     ZHar    C    T        0      0        2 
   6   chr6_83169574   Sample    C    T        0      0        2 
   6   chr6_83177598     AAsi    A    G        0      0        2 
   6   chr6_83177598     AKia    A    G        0      0        2 
   6   chr6_83177598     AOna    A    G        0      0        2 
   6   chr6_83177598     ASom    A    G        0      0        2 
   6   chr6_83177598     HCab    A    G        0      0        2 
   6   chr6_83177598     HPrz    A    G        0      0        2 
   6   chr6_83177598     ZBoe    A    G      0.5      1        2 
   6   chr6_83177598     ZGre    A    G        0      0        2 
   6   chr6_83177598     ZHar    A    G        0      0        2 
   6   chr6_83177598   Sample    A    G        0      0        2 
   6   chr6_83181056     AAsi    T    C        0      0        2 
   6   chr6_83181056     AKia    T    C        0      0        2 
   6   chr6_83181056     AOna    T    C        1      2        2 
   6   chr6_83181056     ASom    T    C        0      0        2 
   6   chr6_83181056     HCab    T    C        0      0        2 
   6   chr6_83181056     HPrz    T    C        0      0        2 
   6   chr6_83181056     ZBoe    T    C        0      0        2 
   6   chr6_83181056     ZGre    T    C        0      0        2 
   6   chr6_83181056     ZHar    T    C        0      0        2 
   6   chr6_83181056   Sample    T    C        0      0        2 
   6   chr6_83184588     AAsi    C    T        0      0        2 
   6   chr6_83184588     AKia    C    T        0      0        2 
   6   chr6_83184588     AOna    C    T        0      0        2 
   6   chr6_83184588     ASom    C    T        0      0        2 
   6   chr6_83184588     HCab    C    T        1      2        2 
   6   chr6_83184588     HPrz    C    T        1      2        2 
   6   chr6_83184588     ZBoe    C    T        0      0        2 
   6   chr6_83184588     ZGre    C    T        0      0        2 
   6   chr6_83184588     ZHar    C    T        0      0        2 
   6   chr6_83184588   Sample    C    T        0      0        2 
   6   chr6_83184781     AAsi    A    G        0      0        2 
   6   chr6_83184781     AKia    A    G        0      0        2 
   6   chr6_83184781     AOna    A    G        0      0        2 
   6   chr6_83184781     ASom    A    G        0      0        2 
   6   chr6_83184781     HCab    A    G        1      2        2 
   6   chr6_83184781     HPrz    A    G        1      2        2 
   6   chr6_83184781     ZBoe    A    G        0      0        2 
   6   chr6_83184781     ZGre    A    G        0      0        2 
   6   chr6_83184781     ZHar    A    G        0      0        2 
   6   chr6_83184781   Sample    A    G        0      0        2 
   6   chr6_83190333     AAsi    A    G        0      0        2 
   6   chr6_83190333     AKia    A    G        0      0        2 
   6   chr6_83190333     AOna    A    G        1      2        2 
   6   chr6_83190333     ASom    A    G        0      0        2 
   6   chr6_83190333     HCab    A    G        0      0        2 
   6   chr6_83190333     HPrz    A    G        0      0        2 
   6   chr6_83190333     ZBoe    A    G        0      0        2 
   6   chr6_83190333     ZGre    A    G        0      0        2 
   6   chr6_83190333     ZHar    A    G        0      0        2 
   6   chr6_83190333   Sample    A    G        0      0        2 
   6   chr6_83191669     AAsi    C    T        0      0        2 
   6   chr6_83191669     AKia    C    T        0      0        2 
   6   chr6_83191669     AOna    C    T        0      0        2 
   6   chr6_83191669     ASom    C    T        0      0        2 
   6   chr6_83191669     HCab    C    T        1      2        2 
   6   chr6_83191669     HPrz    C    T        1      2        2 
   6   chr6_83191669     ZBoe    C    T        0      0        2 
   6   chr6_83191669     ZGre    C    T        0      0        2 
   6   chr6_83191669     ZHar    C    T        0      0        2 
   6   chr6_83191669   Sample    C    T        0      0        2 
   6   chr6_83207280     AAsi    G    A        0      0        2 
   6   chr6_83207280     AKia    G    A        0      0        2 
   6   chr6_83207280     AOna    G    A        0      0        2 
   6   chr6_83207280     ASom    G    A        0      0        2 
   6   chr6_83207280     HCab    G    A        0      0        2 
   6   chr6_83207280     HPrz    G    A        0      0        2 
   6   chr6_83207280     ZBoe    G    A        1      2        2 
   6   chr6_83207280     ZGre    G    A        1      2        2 
   6   chr6_83207280     ZHar    G    A        0      0        2 
   6   chr6_83207280   Sample    G    A        0      0        2 
   6   chr6_83212913     AAsi    A    G        0      0        2 
   6   chr6_83212913     AKia    A    G        0      0        2 
   6   chr6_83212913     AOna    A    G        0      0        2 
   6   chr6_83212913     ASom    A    G        0      0        2 
   6   chr6_83212913     HCab    A    G        0      0        2 
   6   chr6_83212913     HPrz    A    G        0      0        2 
   6   chr6_83212913     ZBoe    A    G      0.5      1        2 
   6   chr6_83212913     ZGre    A    G        0      0        2 
   6   chr6_83212913     ZHar    A    G        0      0        2 
   6   chr6_83212913   Sample    A    G        0      0        2 
   6   chr6_83217034     AAsi    C    A        0      0        2 
   6   chr6_83217034     AKia    C    A        0      0        2 
   6   chr6_83217034     AOna    C    A        0      0        2 
   6   chr6_83217034     ASom    C    A        0      0        2 
   6   chr6_83217034     HCab    C    A        1      2        2 
   6   chr6_83217034     HPrz    C    A        1      2        2 
   6   chr6_83217034     ZBoe    C    A        0      0        2 
   6   chr6_83217034     ZGre    C    A        0      0        2 
   6   chr6_83217034     ZHar    C    A        0      0        2 
   6   chr6_83217034   Sample    C    A        0      0        2 
   6   chr6_83218123     AAsi    G    C        0      0        2 
   6   chr6_83218123     AKia    G    C        0      0        2 
   6   chr6_83218123     AOna    G    C        0      0        2 
   6   chr6_83218123     ASom    G    C        0      0        2 
   6   chr6_83218123     HCab    G    C        1      2        2 
   6   chr6_83218123     HPrz    G    C        1      2        2 
   6   chr6_83218123     ZBoe    G    C        0      0        2 
   6   chr6_83218123     ZGre    G    C        0      0        2 
   6   chr6_83218123     ZHar    G    C        0      0        2 
   6   chr6_83218123   Sample    G    C        0      0        2 
   6   chr6_83222961     AAsi    A    G        0      0        2 
   6   chr6_83222961     AKia    A    G        0      0        2 
   6   chr6_83222961     AOna    A    G        0      0        2 
   6   chr6_83222961     ASom    A    G        0      0        2 
   6   chr6_83222961     HCab    A    G        1      2        2 
   6   chr6_83222961     HPrz    A    G      0.5      1        2 
   6   chr6_83222961     ZBoe    A    G        0      0        2 
   6   chr6_83222961     ZGre    A    G        0      0        2 
   6   chr6_83222961     ZHar    A    G        0      0        2 
   6   chr6_83222961   Sample    A    G        0      0        2 
   6   chr6_83227506     AAsi    G    A        0      0        2 
   6   chr6_83227506     AKia    G    A        0      0        2 
   6   chr6_83227506     AOna    G    A        0      0        2 
   6   chr6_83227506     ASom    G    A        0      0        2 
   6   chr6_83227506     HCab    G    A        0      0        2 
   6   chr6_83227506     HPrz    G    A        0      0        2 
   6   chr6_83227506     ZBoe    G    A        0      0        2 
   6   chr6_83227506     ZGre    G    A        0      0        2 
   6   chr6_83227506     ZHar    G    A        1      2        2 
   6   chr6_83227506   Sample    G    A        0      0        2 
   6   chr6_83231174     AAsi    T    C        0      0        2 
   6   chr6_83231174     AKia    T    C        0      0        2 
   6   chr6_83231174     AOna    T    C        0      0        2 
   6   chr6_83231174     ASom    T    C        0      0        2 
   6   chr6_83231174     HCab    T    C        1      2        2 
   6   chr6_83231174     HPrz    T    C        1      2        2 
   6   chr6_83231174     ZBoe    T    C        0      0        2 
   6   chr6_83231174     ZGre    T    C        0      0        2 
   6   chr6_83231174     ZHar    T    C        0      0        2 
   6   chr6_83231174   Sample    T    C        0      0        2 
   6   chr6_83232723     AAsi    A    G        0      0        2 
   6   chr6_83232723     AKia    A    G        0      0        2 
   6   chr6_83232723     AOna    A    G        0      0        2 
   6   chr6_83232723     ASom    A    G        0      0        2 
   6   chr6_83232723     HCab    A    G        0      0        2 
   6   chr6_83232723     HPrz    A    G        0      0        2 
   6   chr6_83232723     ZBoe    A    G        1      2        2 
   6   chr6_83232723     ZGre    A    G        0      0        2 
   6   chr6_83232723     ZHar    A    G        0      0        2 
   6   chr6_83232723   Sample    A    G        0      0        2 
   6   chr6_83248455     AAsi    G    A        0      0        2 
   6   chr6_83248455     AKia    G    A        0      0        2 
   6   chr6_83248455     AOna    G    A        0      0        2 
   6   chr6_83248455     ASom    G    A        0      0        2 
   6   chr6_83248455     HCab    G    A        0      0        2 
   6   chr6_83248455     HPrz    G    A        0      0        2 
   6   chr6_83248455     ZBoe    G    A        0      0        2 
   6   chr6_83248455     ZGre    G    A        0      0        2 
   6   chr6_83248455     ZHar    G    A      0.5      1        2 
   6   chr6_83248455   Sample    G    A        0      0        2 
   6   chr6_83249455     AAsi    A    G        0      0        2 
   6   chr6_83249455     AKia    A    G        1      2        2 
   6   chr6_83249455     AOna    A    G        0      0        2 
   6   chr6_83249455     ASom    A    G        0      0        2 
   6   chr6_83249455     HCab    A    G        0      0        2 
   6   chr6_83249455     HPrz    A    G        0      0        2 
   6   chr6_83249455     ZBoe    A    G        0      0        2 
   6   chr6_83249455     ZGre    A    G        0      0        2 
   6   chr6_83249455     ZHar    A    G        0      0        2 
   6   chr6_83249455   Sample    A    G        0      0        2 
   6   chr6_83252698     AAsi    A    G        0      0        2 
   6   chr6_83252698     AKia    A    G        0      0        2 
   6   chr6_83252698     AOna    A    G        1      2        2 
   6   chr6_83252698     ASom    A    G        0      0        2 
   6   chr6_83252698     HCab    A    G        0      0        2 
   6   chr6_83252698     HPrz    A    G        0      0        2 
   6   chr6_83252698     ZBoe    A    G        0      0        2 
   6   chr6_83252698     ZGre    A    G        0      0        2 
   6   chr6_83252698     ZHar    A    G        0      0        2 
   6   chr6_83252698   Sample    A    G        0      0        2 
   6   chr6_83257353     AAsi    A    G        0      0        2 
   6   chr6_83257353     AKia    A    G        0      0        2 
   6   chr6_83257353     AOna    A    G        0      0        2 
   6   chr6_83257353     ASom    A    G        0      0        2 
   6   chr6_83257353     HCab    A    G      0.5      1        2 
   6   chr6_83257353     HPrz    A    G        0      0        2 
   6   chr6_83257353     ZBoe    A    G        0      0        2 
   6   chr6_83257353     ZGre    A    G        0      0        2 
   6   chr6_83257353     ZHar    A    G        0      0        2 
   6   chr6_83257353   Sample    A    G        1      2        2 
   6   chr6_83257787     AAsi    T    C        0      0        2 
   6   chr6_83257787     AKia    T    C        0      0        2 
   6   chr6_83257787     AOna    T    C        0      0        2 
   6   chr6_83257787     ASom    T    C        0      0        2 
   6   chr6_83257787     HCab    T    C        0      0        2 
   6   chr6_83257787     HPrz    T    C        0      0        2 
   6   chr6_83257787     ZBoe    T    C        0      0        2 
   6   chr6_83257787     ZGre    T    C        0      0        2 
   6   chr6_83257787     ZHar    T    C      0.5      1        2 
   6   chr6_83257787   Sample    T    C        0      0        2 
   6   chr6_83258027     AAsi    A    G        0      0        2 
   6   chr6_83258027     AKia    A    G        1      2        2 
   6   chr6_83258027     AOna    A    G        0      0        2 
   6   chr6_83258027     ASom    A    G        0      0        2 
   6   chr6_83258027     HCab    A    G        0      0        2 
   6   chr6_83258027     HPrz    A    G        0      0        2 
   6   chr6_83258027     ZBoe    A    G        0      0        2 
   6   chr6_83258027     ZGre    A    G        0      0        2 
   6   chr6_83258027     ZHar    A    G        0      0        2 
   6   chr6_83258027   Sample    A    G        0      0        2 
   6   chr6_83261472     AAsi    C    T        0      0        2 
   6   chr6_83261472     AKia    C    T        0      0        2 
   6   chr6_83261472     AOna    C    T        0      0        2 
   6   chr6_83261472     ASom    C    T        0      0        2 
   6   chr6_83261472     HCab    C    T      0.5      1        2 
   6   chr6_83261472     HPrz    C    T        0      0        2 
   6   chr6_83261472     ZBoe    C    T        0      0        2 
   6   chr6_83261472     ZGre    C    T        0      0        2 
   6   chr6_83261472     ZHar    C    T        0      0        2 
   6   chr6_83261472   Sample    C    T        0      0        2 
   6   chr6_83261711     AAsi    A    G        0      0        2 
   6   chr6_83261711     AKia    A    G        1      2        2 
   6   chr6_83261711     AOna    A    G        0      0        2 
   6   chr6_83261711     ASom    A    G        0      0        2 
   6   chr6_83261711     HCab    A    G        0      0        2 
   6   chr6_83261711     HPrz    A    G        0      0        2 
   6   chr6_83261711     ZBoe    A    G        1      2        2 
   6   chr6_83261711     ZGre    A    G        1      2        2 
   6   chr6_83261711     ZHar    A    G        1      2        2 
   6   chr6_83261711   Sample    A    G        0      0        2 
   6   chr6_83267958     AAsi    T    C        0      0        2 
   6   chr6_83267958     AKia    T    C        0      0        2 
   6   chr6_83267958     AOna    T    C        0      0        2 
   6   chr6_83267958     ASom    T    C        0      0        2 
   6   chr6_83267958     HCab    T    C      0.5      1        2 
   6   chr6_83267958     HPrz    T    C        0      0        2 
   6   chr6_83267958     ZBoe    T    C        0      0        2 
   6   chr6_83267958     ZGre    T    C        0      0        2 
   6   chr6_83267958     ZHar    T    C        0      0        2 
   6   chr6_83267958   Sample    T    C        0      0        2 
   6   chr6_83279238     AAsi    A    G        0      0        2 
   6   chr6_83279238     AKia    A    G        0      0        2 
   6   chr6_83279238     AOna    A    G        0      0        2 
   6   chr6_83279238     ASom    A    G        1      2        2 
   6   chr6_83279238     HCab    A    G        0      0        2 
   6   chr6_83279238     HPrz    A    G        0      0        2 
   6   chr6_83279238     ZBoe    A    G        0      0        2 
   6   chr6_83279238     ZGre    A    G        0      0        2 
   6   chr6_83279238     ZHar    A    G        0      0        2 
   6   chr6_83279238   Sample    A    G        0      0        2 
   6   chr6_83281725     AAsi    A    G        0      0        2 
   6   chr6_83281725     AKia    A    G        0      0        2 
   6   chr6_83281725     AOna    A    G        0      0        2 
   6   chr6_83281725     ASom    A    G        0      0        2 
   6   chr6_83281725     HCab    A    G        1      2        2 
   6   chr6_83281725     HPrz    A    G        1      2        2 
   6   chr6_83281725     ZBoe    A    G        0      0        2 
   6   chr6_83281725     ZGre    A    G        0      0        2 
   6   chr6_83281725     ZHar    A    G        0      0        2 
   6   chr6_83281725   Sample    A    G        0      0        2 
   6   chr6_83282804     AAsi    G    A        0      0        2 
   6   chr6_83282804     AKia    G    A        0      0        2 
   6   chr6_83282804     AOna    G    A        0      0        2 
   6   chr6_83282804     ASom    G    A        0      0        2 
   6   chr6_83282804     HCab    G    A        0      0        2 
   6   chr6_83282804     HPrz    G    A        0      0        2 
   6   chr6_83282804     ZBoe    G    A        0      0        2 
   6   chr6_83282804     ZGre    G    A        1      2        2 
   6   chr6_83282804     ZHar    G    A        0      0        2 
   6   chr6_83282804   Sample    G    A        0      0        2 
   6   chr6_83289283     AAsi    G    A        0      0        2 
   6   chr6_83289283     AKia    G    A        0      0        2 
   6   chr6_83289283     AOna    G    A        0      0        2 
   6   chr6_83289283     ASom    G    A        0      0        2 
   6   chr6_83289283     HCab    G    A        1      2        2 
   6   chr6_83289283     HPrz    G    A        1      2        2 
   6   chr6_83289283     ZBoe    G    A        0      0        2 
   6   chr6_83289283     ZGre    G    A        0      0        2 
   6   chr6_83289283     ZHar    G    A        0      0        2 
   6   chr6_83289283   Sample    G    A        0      0        2 
   6   chr6_83294042     AAsi    C    A        0      0        2 
   6   chr6_83294042     AKia    C    A        0      0        2 
   6   chr6_83294042     AOna    C    A        0      0        2 
   6   chr6_83294042     ASom    C    A        1      2        2 
   6   chr6_83294042     HCab    C    A        0      0        2 
   6   chr6_83294042     HPrz    C    A        0      0        2 
   6   chr6_83294042     ZBoe    C    A        0      0        2 
   6   chr6_83294042     ZGre    C    A        0      0        2 
   6   chr6_83294042     ZHar    C    A        0      0        2 
   6   chr6_83294042   Sample    C    A        0      0        2 
   6   chr6_83298570     AAsi    G    A        0      0        2 
   6   chr6_83298570     AKia    G    A        0      0        2 
   6   chr6_83298570     AOna    G    A        0      0        2 
   6   chr6_83298570     ASom    G    A        0      0        2 
   6   chr6_83298570     HCab    G    A        0      0        2 
   6   chr6_83298570     HPrz    G    A        0      0        2 
   6   chr6_83298570     ZBoe    G    A        0      0        2 
   6   chr6_83298570     ZGre    G    A        1      2        2 
   6   chr6_83298570     ZHar    G    A        0      0        2 
   6   chr6_83298570   Sample    G    A        0      0        2 
   6   chr6_83305899     AAsi    T    G      0.5      1        2 
   6   chr6_83305899     AKia    T    G        0      0        2 
   6   chr6_83305899     AOna    T    G        0      0        2 
   6   chr6_83305899     ASom    T    G        0      0        2 
   6   chr6_83305899     HCab    T    G        0      0        2 
   6   chr6_83305899     HPrz    T    G        0      0        2 
   6   chr6_83305899     ZBoe    T    G        0      0        2 
   6   chr6_83305899     ZGre    T    G        0      0        2 
   6   chr6_83305899     ZHar    T    G        0      0        2 
   6   chr6_83305899   Sample    T    G        0      0        2 
   6   chr6_83309092     AAsi    A    T        0      0        2 
   6   chr6_83309092     AKia    A    T        0      0        2 
   6   chr6_83309092     AOna    A    T        0      0        2 
   6   chr6_83309092     ASom    A    T        0      0        2 
   6   chr6_83309092     HCab    A    T        1      2        2 
   6   chr6_83309092     HPrz    A    T        1      2        2 
   6   chr6_83309092     ZBoe    A    T        0      0        2 
   6   chr6_83309092     ZGre    A    T        0      0        2 
   6   chr6_83309092     ZHar    A    T        0      0        2 
   6   chr6_83309092   Sample    A    T        0      0        2 
   6   chr6_83318883     AAsi    T    G        0      0        2 
   6   chr6_83318883     AKia    T    G        0      0        2 
   6   chr6_83318883     AOna    T    G        0      0        2 
   6   chr6_83318883     ASom    T    G        0      0        2 
   6   chr6_83318883     HCab    T    G        1      2        2 
   6   chr6_83318883     HPrz    T    G        1      2        2 
   6   chr6_83318883     ZBoe    T    G        0      0        2 
   6   chr6_83318883     ZGre    T    G        0      0        2 
   6   chr6_83318883     ZHar    T    G        0      0        2 
   6   chr6_83318883   Sample    T    G        0      0        2 
   6   chr6_83320630     AAsi    T    C        0      0        2 
   6   chr6_83320630     AKia    T    C        0      0        2 
   6   chr6_83320630     AOna    T    C        0      0        2 
   6   chr6_83320630     ASom    T    C        0      0        2 
   6   chr6_83320630     HCab    T    C        0      0        2 
   6   chr6_83320630     HPrz    T    C        0      0        2 
   6   chr6_83320630     ZBoe    T    C        1      2        2 
   6   chr6_83320630     ZGre    T    C        0      0        2 
   6   chr6_83320630     ZHar    T    C        0      0        2 
   6   chr6_83320630   Sample    T    C        0      0        2 
   6   chr6_83320633     AAsi    A    G        0      0        2 
   6   chr6_83320633     AKia    A    G        0      0        2 
   6   chr6_83320633     AOna    A    G        0      0        2 
   6   chr6_83320633     ASom    A    G        0      0        2 
   6   chr6_83320633     HCab    A    G        0      0        2 
   6   chr6_83320633     HPrz    A    G      0.5      1        2 
   6   chr6_83320633     ZBoe    A    G        0      0        2 
   6   chr6_83320633     ZGre    A    G        0      0        2 
   6   chr6_83320633     ZHar    A    G        0      0        2 
   6   chr6_83320633   Sample    A    G        0      0        2 
   6   chr6_83320829     AAsi    C    T        0      0        2 
   6   chr6_83320829     AKia    C    T        0      0        2 
   6   chr6_83320829     AOna    C    T        0      0        2 
   6   chr6_83320829     ASom    C    T        0      0        2 
   6   chr6_83320829     HCab    C    T        0      0        2 
   6   chr6_83320829     HPrz    C    T        0      0        2 
   6   chr6_83320829     ZBoe    C    T        0      0        2 
   6   chr6_83320829     ZGre    C    T        1      2        2 
   6   chr6_83320829     ZHar    C    T        0      0        2 
   6   chr6_83320829   Sample    C    T        0      0        2 
   6   chr6_83323741     AAsi    C    T        0      0        2 
   6   chr6_83323741     AKia    C    T        0      0        2 
   6   chr6_83323741     AOna    C    T        0      0        2 
   6   chr6_83323741     ASom    C    T        0      0        2 
   6   chr6_83323741     HCab    C    T        1      2        2 
   6   chr6_83323741     HPrz    C    T        1      2        2 
   6   chr6_83323741     ZBoe    C    T        0      0        2 
   6   chr6_83323741     ZGre    C    T        0      0        2 
   6   chr6_83323741     ZHar    C    T        0      0        2 
   6   chr6_83323741   Sample    C    T        0      0        2 
   6   chr6_83324382     AAsi    C    T        0      0        2 
   6   chr6_83324382     AKia    C    T        0      0        2 
   6   chr6_83324382     AOna    C    T        0      0        2 
   6   chr6_83324382     ASom    C    T      0.5      1        2 
   6   chr6_83324382     HCab    C    T        0      0        2 
   6   chr6_83324382     HPrz    C    T        0      0        2 
   6   chr6_83324382     ZBoe    C    T        0      0        2 
   6   chr6_83324382     ZGre    C    T        0      0        2 
   6   chr6_83324382     ZHar    C    T        0      0        2 
   6   chr6_83324382   Sample    C    T        0      0        2 
   6   chr6_83324883     AAsi    A    G        0      0        2 
   6   chr6_83324883     AKia    A    G        0      0        2 
   6   chr6_83324883     AOna    A    G        0      0        2 
   6   chr6_83324883     ASom    A    G        0      0        2 
   6   chr6_83324883     HCab    A    G      0.5      1        2 
   6   chr6_83324883     HPrz    A    G        0      0        2 
   6   chr6_83324883     ZBoe    A    G        0      0        2 
   6   chr6_83324883     ZGre    A    G        0      0        2 
   6   chr6_83324883     ZHar    A    G        0      0        2 
   6   chr6_83324883   Sample    A    G        0      0        2 
   6   chr6_83330216     AAsi    G    C        0      0        2 
   6   chr6_83330216     AKia    G    C        0      0        2 
   6   chr6_83330216     AOna    G    C        0      0        2 
   6   chr6_83330216     ASom    G    C        0      0        2 
   6   chr6_83330216     HCab    G    C        1      2        2 
   6   chr6_83330216     HPrz    G    C        1      2        2 
   6   chr6_83330216     ZBoe    G    C        0      0        2 
   6   chr6_83330216     ZGre    G    C        0      0        2 
   6   chr6_83330216     ZHar    G    C        0      0        2 
   6   chr6_83330216   Sample    G    C        0      0        2 
   6   chr6_83331976     AAsi    T    C        0      0        2 
   6   chr6_83331976     AKia    T    C        0      0        2 
   6   chr6_83331976     AOna    T    C        0      0        2 
   6   chr6_83331976     ASom    T    C        0      0        2 
   6   chr6_83331976     HCab    T    C        1      2        2 
   6   chr6_83331976     HPrz    T    C        1      2        2 
   6   chr6_83331976     ZBoe    T    C        0      0        2 
   6   chr6_83331976     ZGre    T    C        0      0        2 
   6   chr6_83331976     ZHar    T    C        0      0        2 
   6   chr6_83331976   Sample    T    C        0      0        2 
   6   chr6_83333787     AAsi    C    T        0      0        2 
   6   chr6_83333787     AKia    C    T        0      0        2 
   6   chr6_83333787     AOna    C    T        0      0        2 
   6   chr6_83333787     ASom    C    T        0      0        2 
   6   chr6_83333787     HCab    C    T        0      0        2 
   6   chr6_83333787     HPrz    C    T        0      0        2 
   6   chr6_83333787     ZBoe    C    T        0      0        2 
   6   chr6_83333787     ZGre    C    T        1      2        2 
   6   chr6_83333787     ZHar    C    T        0      0        2 
   6   chr6_83333787   Sample    C    T        0      0        2 
   6   chr6_83346148     AAsi    G    A        1      2        2 
   6   chr6_83346148     AKia    G    A        1      2        2 
   6   chr6_83346148     AOna    G    A        0      0        2 
   6   chr6_83346148     ASom    G    A        1      2        2 
   6   chr6_83346148     HCab    G    A        0      0        2 
   6   chr6_83346148     HPrz    G    A        0      0        2 
   6   chr6_83346148     ZBoe    G    A        0      0        2 
   6   chr6_83346148     ZGre    G    A        0      0        2 
   6   chr6_83346148     ZHar    G    A        0      0        2 
   6   chr6_83346148   Sample    G    A        1      2        2 
   6   chr6_83346477     AAsi    A    T        0      0        2 
   6   chr6_83346477     AKia    A    T        0      0        2 
   6   chr6_83346477     AOna    A    T        0      0        2 
   6   chr6_83346477     ASom    A    T        0      0        2 
   6   chr6_83346477     HCab    A    T        1      2        2 
   6   chr6_83346477     HPrz    A    T        1      2        2 
   6   chr6_83346477     ZBoe    A    T        0      0        2 
   6   chr6_83346477     ZGre    A    T        0      0        2 
   6   chr6_83346477     ZHar    A    T        0      0        2 
   6   chr6_83346477   Sample    A    T        0      0        2 
   6   chr6_83347109     AAsi    C    A      0.5      1        2 
   6   chr6_83347109     AKia    C    A        0      0        2 
   6   chr6_83347109     AOna    C    A        0      0        2 
   6   chr6_83347109     ASom    C    A        0      0        2 
   6   chr6_83347109     HCab    C    A        0      0        2 
   6   chr6_83347109     HPrz    C    A        0      0        2 
   6   chr6_83347109     ZBoe    C    A        0      0        2 
   6   chr6_83347109     ZGre    C    A        0      0        2 
   6   chr6_83347109     ZHar    C    A        0      0        2 
   6   chr6_83347109   Sample    C    A        0      0        2 
   6   chr6_83348904     AAsi    T    C        0      0        2 
   6   chr6_83348904     AKia    T    C        0      0        2 
   6   chr6_83348904     AOna    T    C        0      0        2 
   6   chr6_83348904     ASom    T    C        0      0        2 
   6   chr6_83348904     HCab    T    C        0      0        2 
   6   chr6_83348904     HPrz    T    C      0.5      1        2 
   6   chr6_83348904     ZBoe    T    C        0      0        2 
   6   chr6_83348904     ZGre    T    C        0      0        2 
   6   chr6_83348904     ZHar    T    C        0      0        2 
   6   chr6_83348904   Sample    T    C        0      0        2 
   6   chr6_83354308     AAsi    T    C        0      0        2 
   6   chr6_83354308     AKia    T    C        0      0        2 
   6   chr6_83354308     AOna    T    C        0      0        2 
   6   chr6_83354308     ASom    T    C        1      2        2 
   6   chr6_83354308     HCab    T    C        0      0        2 
   6   chr6_83354308     HPrz    T    C        0      0        2 
   6   chr6_83354308     ZBoe    T    C        0      0        2 
   6   chr6_83354308     ZGre    T    C        0      0        2 
   6   chr6_83354308     ZHar    T    C        0      0        2 
   6   chr6_83354308   Sample    T    C        0      0        2 
   6   chr6_83357648     AAsi    G    A        0      0        2 
   6   chr6_83357648     AKia    G    A        0      0        2 
   6   chr6_83357648     AOna    G    A        0      0        2 
   6   chr6_83357648     ASom    G    A        0      0        2 
   6   chr6_83357648     HCab    G    A        0      0        2 
   6   chr6_83357648     HPrz    G    A        0      0        2 
   6   chr6_83357648     ZBoe    G    A      0.5      1        2 
   6   chr6_83357648     ZGre    G    A        0      0        2 
   6   chr6_83357648     ZHar    G    A        0      0        2 
   6   chr6_83357648   Sample    G    A        0      0        2 
   6   chr6_83357707     AAsi    C    T        0      0        2 
   6   chr6_83357707     AKia    C    T        0      0        2 
   6   chr6_83357707     AOna    C    T        0      0        2 
   6   chr6_83357707     ASom    C    T        0      0        2 
   6   chr6_83357707     HCab    C    T        0      0        2 
   6   chr6_83357707     HPrz    C    T      0.5      1        2 
   6   chr6_83357707     ZBoe    C    T        0      0        2 
   6   chr6_83357707     ZGre    C    T        0      0        2 
   6   chr6_83357707     ZHar    C    T        0      0        2 
   6   chr6_83357707   Sample    C    T        0      0        2 
   6   chr6_83359683     AAsi    C    G        0      0        2 
   6   chr6_83359683     AKia    C    G        0      0        2 
   6   chr6_83359683     AOna    C    G        0      0        2 
   6   chr6_83359683     ASom    C    G        0      0        2 
   6   chr6_83359683     HCab    C    G        0      0        2 
   6   chr6_83359683     HPrz    C    G        0      0        2 
   6   chr6_83359683     ZBoe    C    G        1      2        2 
   6   chr6_83359683     ZGre    C    G        1      2        2 
   6   chr6_83359683     ZHar    C    G        0      0        2 
   6   chr6_83359683   Sample    C    G        0      0        2 
   6   chr6_83363373     AAsi    T    C        0      0        2 
   6   chr6_83363373     AKia    T    C        0      0        2 
   6   chr6_83363373     AOna    T    C        0      0        2 
   6   chr6_83363373     ASom    T    C        0      0        2 
   6   chr6_83363373     HCab    T    C      0.5      1        2 
   6   chr6_83363373     HPrz    T    C        0      0        2 
   6   chr6_83363373     ZBoe    T    C        0      0        2 
   6   chr6_83363373     ZGre    T    C        0      0        2 
   6   chr6_83363373     ZHar    T    C        0      0        2 
   6   chr6_83363373   Sample    T    C        0      0        2 
   6   chr6_83369047     AAsi    T    C        0      0        2 
   6   chr6_83369047     AKia    T    C        0      0        2 
   6   chr6_83369047     AOna    T    C        0      0        2 
   6   chr6_83369047     ASom    T    C        0      0        2 
   6   chr6_83369047     HCab    T    C        0      0        2 
   6   chr6_83369047     HPrz    T    C        0      0        2 
   6   chr6_83369047     ZBoe    T    C      0.5      1        2 
   6   chr6_83369047     ZGre    T    C        0      0        2 
   6   chr6_83369047     ZHar    T    C        0      0        2 
   6   chr6_83369047   Sample    T    C        0      0        2 
   6   chr6_83370641     AAsi    A    G        0      0        2 
   6   chr6_83370641     AKia    A    G        0      0        2 
   6   chr6_83370641     AOna    A    G        0      0        2 
   6   chr6_83370641     ASom    A    G        0      0        2 
   6   chr6_83370641     HCab    A    G        0      0        2 
   6   chr6_83370641     HPrz    A    G      0.5      1        2 
   6   chr6_83370641     ZBoe    A    G        0      0        2 
   6   chr6_83370641     ZGre    A    G        0      0        2 
   6   chr6_83370641     ZHar    A    G        0      0        2 
   6   chr6_83370641   Sample    A    G        0      0        2 
   6   chr6_83371112     AAsi    T    C        0      0        2 
   6   chr6_83371112     AKia    T    C        0      0        2 
   6   chr6_83371112     AOna    T    C        0      0        2 
   6   chr6_83371112     ASom    T    C        0      0        2 
   6   chr6_83371112     HCab    T    C        0      0        2 
   6   chr6_83371112     HPrz    T    C        0      0        2 
   6   chr6_83371112     ZBoe    T    C        0      0        2 
   6   chr6_83371112     ZGre    T    C        0      0        2 
   6   chr6_83371112     ZHar    T    C        1      2        2 
   6   chr6_83371112   Sample    T    C        0      0        2 
   6   chr6_83374379     AAsi    A    G        0      0        2 
   6   chr6_83374379     AKia    A    G        0      0        2 
   6   chr6_83374379     AOna    A    G        0      0        2 
   6   chr6_83374379     ASom    A    G        0      0        2 
   6   chr6_83374379     HCab    A    G        0      0        2 
   6   chr6_83374379     HPrz    A    G        0      0        2 
   6   chr6_83374379     ZBoe    A    G        0      0        2 
   6   chr6_83374379     ZGre    A    G      0.5      1        2 
   6   chr6_83374379     ZHar    A    G        0      0        2 
   6   chr6_83374379   Sample    A    G        0      0        2 
   6   chr6_83374926     AAsi    A    C        0      0        2 
   6   chr6_83374926     AKia    A    C        0      0        2 
   6   chr6_83374926     AOna    A    C        0      0        2 
   6   chr6_83374926     ASom    A    C        0      0        2 
   6   chr6_83374926     HCab    A    C        0      0        2 
   6   chr6_83374926     HPrz    A    C      0.5      1        2 
   6   chr6_83374926     ZBoe    A    C        0      0        2 
   6   chr6_83374926     ZGre    A    C        0      0        2 
   6   chr6_83374926     ZHar    A    C        0      0        2 
   6   chr6_83374926   Sample    A    C        0      0        2 
   6   chr6_83382315     AAsi    A    G        0      0        2 
   6   chr6_83382315     AKia    A    G        0      0        2 
   6   chr6_83382315     AOna    A    G        1      2        2 
   6   chr6_83382315     ASom    A    G        0      0        2 
   6   chr6_83382315     HCab    A    G        0      0        2 
   6   chr6_83382315     HPrz    A    G        0      0        2 
   6   chr6_83382315     ZBoe    A    G        0      0        2 
   6   chr6_83382315     ZGre    A    G        0      0        2 
   6   chr6_83382315     ZHar    A    G        0      0        2 
   6   chr6_83382315   Sample    A    G        0      0        2 
   6   chr6_83382631     AAsi    G    A        1      2        2 
   6   chr6_83382631     AKia    G    A        0      0        2 
   6   chr6_83382631     AOna    G    A        0      0        2 
   6   chr6_83382631     ASom    G    A        1      2        2 
   6   chr6_83382631     HCab    G    A        0      0        2 
   6   chr6_83382631     HPrz    G    A        0      0        2 
   6   chr6_83382631     ZBoe    G    A        0      0        2 
   6   chr6_83382631     ZGre    G    A        0      0        2 
   6   chr6_83382631     ZHar    G    A        0      0        2 
   6   chr6_83382631   Sample    G    A        1      2        2 
   6   chr6_83389705     AAsi    C    G        0      0        2 
   6   chr6_83389705     AKia    C    G        0      0        2 
   6   chr6_83389705     AOna    C    G        0      0        2 
   6   chr6_83389705     ASom    C    G        0      0        2 
   6   chr6_83389705     HCab    C    G        0      0        2 
   6   chr6_83389705     HPrz    C    G        0      0        2 
   6   chr6_83389705     ZBoe    C    G        0      0        2 
   6   chr6_83389705     ZGre    C    G      0.5      1        2 
   6   chr6_83389705     ZHar    C    G        0      0        2 
   6   chr6_83389705   Sample    C    G        0      0        2 
   6   chr6_83395707     AAsi    A    G        0      0        2 
   6   chr6_83395707     AKia    A    G        0      0        2 
   6   chr6_83395707     AOna    A    G        0      0        2 
   6   chr6_83395707     ASom    A    G        0      0        2 
   6   chr6_83395707     HCab    A    G        0      0        2 
   6   chr6_83395707     HPrz    A    G        0      0        2 
   6   chr6_83395707     ZBoe    A    G      0.5      1        2 
   6   chr6_83395707     ZGre    A    G        0      0        2 
   6   chr6_83395707     ZHar    A    G        0      0        2 
   6   chr6_83395707   Sample    A    G        0      0        2 
   6   chr6_83396207     AAsi    T    C        1      2        2 
   6   chr6_83396207     AKia    T    C        0      0        2 
   6   chr6_83396207     AOna    T    C        0      0        2 
   6   chr6_83396207     ASom    T    C        1      2        2 
   6   chr6_83396207     HCab    T    C        0      0        2 
   6   chr6_83396207     HPrz    T    C        0      0        2 
   6   chr6_83396207     ZBoe    T    C        0      0        2 
   6   chr6_83396207     ZGre    T    C        0      0        2 
   6   chr6_83396207     ZHar    T    C        0      0        2 
   6   chr6_83396207   Sample    T    C        1      2        2 
   6   chr6_83401253     AAsi    G    T        0      0        2 
   6   chr6_83401253     AKia    G    T        0      0        2 
   6   chr6_83401253     AOna    G    T        0      0        2 
   6   chr6_83401253     ASom    G    T        0      0        2 
   6   chr6_83401253     HCab    G    T        1      2        2 
   6   chr6_83401253     HPrz    G    T        1      2        2 
   6   chr6_83401253     ZBoe    G    T        0      0        2 
   6   chr6_83401253     ZGre    G    T        0      0        2 
   6   chr6_83401253     ZHar    G    T        0      0        2 
   6   chr6_83401253   Sample    G    T        0      0        2 
   6   chr6_83404555     AAsi    A    G        0      0        2 
   6   chr6_83404555     AKia    A    G        1      2        2 
   6   chr6_83404555     AOna    A    G        1      2        2 
   6   chr6_83404555     ASom    A    G        0      0        2 
   6   chr6_83404555     HCab    A    G        1      2        2 
   6   chr6_83404555     HPrz    A    G        1      2        2 
   6   chr6_83404555     ZBoe    A    G        0      0        2 
   6   chr6_83404555     ZGre    A    G        0      0        2 
   6   chr6_83404555     ZHar    A    G        0      0        2 
   6   chr6_83404555   Sample    A    G        0      0        2 
   6   chr6_83411353     AAsi    A    G        1      2        2 
   6   chr6_83411353     AKia    A    G        0      0        2 
   6   chr6_83411353     AOna    A    G        0      0        2 
   6   chr6_83411353     ASom    A    G        1      2        2 
   6   chr6_83411353     HCab    A    G        0      0        2 
   6   chr6_83411353     HPrz    A    G        0      0        2 
   6   chr6_83411353     ZBoe    A    G        0      0        2 
   6   chr6_83411353     ZGre    A    G        0      0        2 
   6   chr6_83411353     ZHar    A    G        0      0        2 
   6   chr6_83411353   Sample    A    G        1      2        2 
   6   chr6_83412394     AAsi    A    G        0      0        2 
   6   chr6_83412394     AKia    A    G        0      0        2 
   6   chr6_83412394     AOna    A    G        0      0        2 
   6   chr6_83412394     ASom    A    G        0      0        2 
   6   chr6_83412394     HCab    A    G        0      0        2 
   6   chr6_83412394     HPrz    A    G        0      0        2 
   6   chr6_83412394     ZBoe    A    G        0      0        2 
   6   chr6_83412394     ZGre    A    G      0.5      1        2 
   6   chr6_83412394     ZHar    A    G        0      0        2 
   6   chr6_83412394   Sample    A    G        0      0        2 
   6   chr6_83413092     AAsi    T    G        0      0        2 
   6   chr6_83413092     AKia    T    G        0      0        2 
   6   chr6_83413092     AOna    T    G        0      0        2 
   6   chr6_83413092     ASom    T    G      0.5      1        2 
   6   chr6_83413092     HCab    T    G        0      0        2 
   6   chr6_83413092     HPrz    T    G        0      0        2 
   6   chr6_83413092     ZBoe    T    G        0      0        2 
   6   chr6_83413092     ZGre    T    G        0      0        2 
   6   chr6_83413092     ZHar    T    G        0      0        2 
   6   chr6_83413092   Sample    T    G        0      0        2 
   6   chr6_83413805     AAsi    A    G        0      0        2 
   6   chr6_83413805     AKia    A    G        0      0        2 
   6   chr6_83413805     AOna    A    G        0      0        2 
   6   chr6_83413805     ASom    A    G        0      0        2 
   6   chr6_83413805     HCab    A    G        0      0        2 
   6   chr6_83413805     HPrz    A    G        0      0        2 
   6   chr6_83413805     ZBoe    A    G        0      0        2 
   6   chr6_83413805     ZGre    A    G        0      0        2 
   6   chr6_83413805     ZHar    A    G      0.5      1        2 
   6   chr6_83413805   Sample    A    G        0      0        2 
   6   chr6_83414087     AAsi    G    A        0      0        2 
   6   chr6_83414087     AKia    G    A        0      0        2 
   6   chr6_83414087     AOna    G    A        0      0        2 
   6   chr6_83414087     ASom    G    A        0      0        2 
   6   chr6_83414087     HCab    G    A        0      0        2 
   6   chr6_83414087     HPrz    G    A        0      0        2 
   6   chr6_83414087     ZBoe    G    A        0      0        2 
   6   chr6_83414087     ZGre    G    A      0.5      1        2 
   6   chr6_83414087     ZHar    G    A        0      0        2 
   6   chr6_83414087   Sample    G    A        0      0        2 
   6   chr6_83414903     AAsi    C    T        0      0        2 
   6   chr6_83414903     AKia    C    T        0      0        2 
   6   chr6_83414903     AOna    C    T        0      0        2 
   6   chr6_83414903     ASom    C    T        0      0        2 
   6   chr6_83414903     HCab    C    T        0      0        2 
   6   chr6_83414903     HPrz    C    T        0      0        2 
   6   chr6_83414903     ZBoe    C    T      0.5      1        2 
   6   chr6_83414903     ZGre    C    T        0      0        2 
   6   chr6_83414903     ZHar    C    T        0      0        2 
   6   chr6_83414903   Sample    C    T        0      0        2 
   6   chr6_83414974     AAsi    G    T        0      0        2 
   6   chr6_83414974     AKia    G    T        0      0        2 
   6   chr6_83414974     AOna    G    T        0      0        2 
   6   chr6_83414974     ASom    G    T        0      0        2 
   6   chr6_83414974     HCab    G    T        1      2        2 
   6   chr6_83414974     HPrz    G    T        1      2        2 
   6   chr6_83414974     ZBoe    G    T      0.5      1        2 
   6   chr6_83414974     ZGre    G    T      0.5      1        2 
   6   chr6_83414974     ZHar    G    T        0      0        2 
   6   chr6_83414974   Sample    G    T        0      0        2 
   6   chr6_83415296     AAsi    A    G        0      0        2 
   6   chr6_83415296     AKia    A    G        0      0        2 
   6   chr6_83415296     AOna    A    G        0      0        2 
   6   chr6_83415296     ASom    A    G        0      0        2 
   6   chr6_83415296     HCab    A    G        0      0        2 
   6   chr6_83415296     HPrz    A    G        0      0        2 
   6   chr6_83415296     ZBoe    A    G        0      0        2 
   6   chr6_83415296     ZGre    A    G      0.5      1        2 
   6   chr6_83415296     ZHar    A    G      0.5      1        2 
   6   chr6_83415296   Sample    A    G        0      0        2 
   6   chr6_83415732     AAsi    C    T        0      0        2 
   6   chr6_83415732     AKia    C    T        1      2        2 
   6   chr6_83415732     AOna    C    T        0      0        2 
   6   chr6_83415732     ASom    C    T        0      0        2 
   6   chr6_83415732     HCab    C    T        0      0        2 
   6   chr6_83415732     HPrz    C    T        0      0        2 
   6   chr6_83415732     ZBoe    C    T        0      0        2 
   6   chr6_83415732     ZGre    C    T        0      0        2 
   6   chr6_83415732     ZHar    C    T        0      0        2 
   6   chr6_83415732   Sample    C    T        0      0        2 
   6   chr6_83416535     AAsi    T    C        0      0        2 
   6   chr6_83416535     AKia    T    C        0      0        2 
   6   chr6_83416535     AOna    T    C        0      0        2 
   6   chr6_83416535     ASom    T    C        0      0        2 
   6   chr6_83416535     HCab    T    C        0      0        2 
   6   chr6_83416535     HPrz    T    C        0      0        2 
   6   chr6_83416535     ZBoe    T    C        0      0        2 
   6   chr6_83416535     ZGre    T    C        0      0        2 
   6   chr6_83416535     ZHar    T    C      0.5      1        2 
   6   chr6_83416535   Sample    T    C        0      0        2 
   6   chr6_83417955     AAsi    G    A        0      0        2 
   6   chr6_83417955     AKia    G    A        0      0        2 
   6   chr6_83417955     AOna    G    A        0      0        2 
   6   chr6_83417955     ASom    G    A        0      0        2 
   6   chr6_83417955     HCab    G    A      0.5      1        2 
   6   chr6_83417955     HPrz    G    A        1      2        2 
   6   chr6_83417955     ZBoe    G    A        0      0        2 
   6   chr6_83417955     ZGre    G    A        0      0        2 
   6   chr6_83417955     ZHar    G    A        0      0        2 
   6   chr6_83417955   Sample    G    A        0      0        2 
   6   chr6_83421158     AAsi    A    G        0      0        2 
   6   chr6_83421158     AKia    A    G        0      0        2 
   6   chr6_83421158     AOna    A    G        0      0        2 
   6   chr6_83421158     ASom    A    G        0      0        2 
   6   chr6_83421158     HCab    A    G      0.5      1        2 
   6   chr6_83421158     HPrz    A    G        0      0        2 
   6   chr6_83421158     ZBoe    A    G        0      0        2 
   6   chr6_83421158     ZGre    A    G        0      0        2 
   6   chr6_83421158     ZHar    A    G        0      0        2 
   6   chr6_83421158   Sample    A    G        0      0        2 
   6   chr6_83422779     AAsi    A    G        0      0        2 
   6   chr6_83422779     AKia    A    G      0.5      1        2 
   6   chr6_83422779     AOna    A    G        1      2        2 
   6   chr6_83422779     ASom    A    G        0      0        2 
   6   chr6_83422779     HCab    A    G        0      0        2 
   6   chr6_83422779     HPrz    A    G        0      0        2 
   6   chr6_83422779     ZBoe    A    G        1      2        2 
   6   chr6_83422779     ZGre    A    G        1      2        2 
   6   chr6_83422779     ZHar    A    G      0.5      1        2 
   6   chr6_83422779   Sample    A    G        0      0        2 
   6   chr6_83434415     AAsi    A    C        0      0        2 
   6   chr6_83434415     AKia    A    C        0      0        2 
   6   chr6_83434415     AOna    A    C        0      0        2 
   6   chr6_83434415     ASom    A    C        0      0        2 
   6   chr6_83434415     HCab    A    C        0      0        2 
   6   chr6_83434415     HPrz    A    C      0.5      1        2 
   6   chr6_83434415     ZBoe    A    C        0      0        2 
   6   chr6_83434415     ZGre    A    C        0      0        2 
   6   chr6_83434415     ZHar    A    C        0      0        2 
   6   chr6_83434415   Sample    A    C        0      0        2 
   6   chr6_83436192     AAsi    T    C        0      0        2 
   6   chr6_83436192     AKia    T    C      0.5      1        2 
   6   chr6_83436192     AOna    T    C        0      0        2 
   6   chr6_83436192     ASom    T    C        0      0        2 
   6   chr6_83436192     HCab    T    C        0      0        2 
   6   chr6_83436192     HPrz    T    C        0      0        2 
   6   chr6_83436192     ZBoe    T    C        1      2        2 
   6   chr6_83436192     ZGre    T    C        0      0        2 
   6   chr6_83436192     ZHar    T    C        1      2        2 
   6   chr6_83436192   Sample    T    C        0      0        2 
   6   chr6_83438651     AAsi    C    T        0      0        2 
   6   chr6_83438651     AKia    C    T        0      0        2 
   6   chr6_83438651     AOna    C    T        0      0        2 
   6   chr6_83438651     ASom    C    T        1      2        2 
   6   chr6_83438651     HCab    C    T        0      0        2 
   6   chr6_83438651     HPrz    C    T        0      0        2 
   6   chr6_83438651     ZBoe    C    T        0      0        2 
   6   chr6_83438651     ZGre    C    T        0      0        2 
   6   chr6_83438651     ZHar    C    T        0      0        2 
   6   chr6_83438651   Sample    C    T        0      0        2 
   6   chr6_83439545     AAsi    G    C      0.5      1        2 
   6   chr6_83439545     AKia    G    C        0      0        2 
   6   chr6_83439545     AOna    G    C        0      0        2 
   6   chr6_83439545     ASom    G    C        0      0        2 
   6   chr6_83439545     HCab    G    C        0      0        2 
   6   chr6_83439545     HPrz    G    C        0      0        2 
   6   chr6_83439545     ZBoe    G    C        0      0        2 
   6   chr6_83439545     ZGre    G    C        0      0        2 
   6   chr6_83439545     ZHar    G    C        0      0        2 
   6   chr6_83439545   Sample    G    C        0      0        2 
   6   chr6_83440480     AAsi    A    G        0      0        2 
   6   chr6_83440480     AKia    A    G        0      0        2 
   6   chr6_83440480     AOna    A    G        0      0        2 
   6   chr6_83440480     ASom    A    G        0      0        2 
   6   chr6_83440480     HCab    A    G        0      0        2 
   6   chr6_83440480     HPrz    A    G        0      0        2 
   6   chr6_83440480     ZBoe    A    G      0.5      1        2 
   6   chr6_83440480     ZGre    A    G        1      2        2 
   6   chr6_83440480     ZHar    A    G        0      0        2 
   6   chr6_83440480   Sample    A    G        0      0        2 
   6   chr6_83447566     AAsi    G    A      0.5      1        2 
   6   chr6_83447566     AKia    G    A        0      0        2 
   6   chr6_83447566     AOna    G    A        0      0        2 
   6   chr6_83447566     ASom    G    A        0      0        2 
   6   chr6_83447566     HCab    G    A        0      0        2 
   6   chr6_83447566     HPrz    G    A        0      0        2 
   6   chr6_83447566     ZBoe    G    A        0      0        2 
   6   chr6_83447566     ZGre    G    A        0      0        2 
   6   chr6_83447566     ZHar    G    A        0      0        2 
   6   chr6_83447566   Sample    G    A        1      2        2 
   6   chr6_83454143     AAsi    G    A        0      0        2 
   6   chr6_83454143     AKia    G    A        0      0        2 
   6   chr6_83454143     AOna    G    A        0      0        2 
   6   chr6_83454143     ASom    G    A        0      0        2 
   6   chr6_83454143     HCab    G    A        0      0        2 
   6   chr6_83454143     HPrz    G    A        0      0        2 
   6   chr6_83454143     ZBoe    G    A      0.5      1        2 
   6   chr6_83454143     ZGre    G    A        0      0        2 
   6   chr6_83454143     ZHar    G    A        0      0        2 
   6   chr6_83454143   Sample    G    A        0      0        2 
   6   chr6_83455586     AAsi    A    G        0      0        2 
   6   chr6_83455586     AKia    A    G        0      0        2 
   6   chr6_83455586     AOna    A    G        0      0        2 
   6   chr6_83455586     ASom    A    G        0      0        2 
   6   chr6_83455586     HCab    A    G        0      0        2 
   6   chr6_83455586     HPrz    A    G        0      0        2 
   6   chr6_83455586     ZBoe    A    G        0      0        2 
   6   chr6_83455586     ZGre    A    G        0      0        2 
   6   chr6_83455586     ZHar    A    G        1      2        2 
   6   chr6_83455586   Sample    A    G        0      0        2 
   6   chr6_83471231     AAsi    A    G        0      0        2 
   6   chr6_83471231     AKia    A    G        0      0        2 
   6   chr6_83471231     AOna    A    G        0      0        2 
   6   chr6_83471231     ASom    A    G      0.5      1        2 
   6   chr6_83471231     HCab    A    G        0      0        2 
   6   chr6_83471231     HPrz    A    G        0      0        2 
   6   chr6_83471231     ZBoe    A    G        0      0        2 
   6   chr6_83471231     ZGre    A    G        0      0        2 
   6   chr6_83471231     ZHar    A    G        0      0        2 
   6   chr6_83471231   Sample    A    G        0      0        2 
   6   chr6_83472998     AAsi    C    T        0      0        2 
   6   chr6_83472998     AKia    C    T        0      0        2 
   6   chr6_83472998     AOna    C    T        0      0        2 
   6   chr6_83472998     ASom    C    T        0      0        2 
   6   chr6_83472998     HCab    C    T        0      0        2 
   6   chr6_83472998     HPrz    C    T        0      0        2 
   6   chr6_83472998     ZBoe    C    T      0.5      1        2 
   6   chr6_83472998     ZGre    C    T        0      0        2 
   6   chr6_83472998     ZHar    C    T        0      0        2 
   6   chr6_83472998   Sample    C    T        0      0        2 
   6   chr6_83476355     AAsi    G    C        0      0        2 
   6   chr6_83476355     AKia    G    C        0      0        2 
   6   chr6_83476355     AOna    G    C        0      0        2 
   6   chr6_83476355     ASom    G    C        0      0        2 
   6   chr6_83476355     HCab    G    C      0.5      1        2 
   6   chr6_83476355     HPrz    G    C        0      0        2 
   6   chr6_83476355     ZBoe    G    C        0      0        2 
   6   chr6_83476355     ZGre    G    C        0      0        2 
   6   chr6_83476355     ZHar    G    C        0      0        2 
   6   chr6_83476355   Sample    G    C        0      0        2 
   6   chr6_83484908     AAsi    C    G      0.5      1        2 
   6   chr6_83484908     AKia    C    G        0      0        2 
   6   chr6_83484908     AOna    C    G        0      0        2 
   6   chr6_83484908     ASom    C    G        0      0        2 
   6   chr6_83484908     HCab    C    G        0      0        2 
   6   chr6_83484908     HPrz    C    G        0      0        2 
   6   chr6_83484908     ZBoe    C    G        0      0        2 
   6   chr6_83484908     ZGre    C    G        0      0        2 
   6   chr6_83484908     ZHar    C    G        0      0        2 
   6   chr6_83484908   Sample    C    G        0      0        2 
   6   chr6_83488288     AAsi    T    C        0      0        2 
   6   chr6_83488288     AKia    T    C        0      0        2 
   6   chr6_83488288     AOna    T    C        0      0        2 
   6   chr6_83488288     ASom    T    C        0      0        2 
   6   chr6_83488288     HCab    T    C        0      0        2 
   6   chr6_83488288     HPrz    T    C        0      0        2 
   6   chr6_83488288     ZBoe    T    C      0.5      1        2 
   6   chr6_83488288     ZGre    T    C        1      2        2 
   6   chr6_83488288     ZHar    T    C        0      0        2 
   6   chr6_83488288   Sample    T    C        0      0        2 
   6   chr6_83494718     AAsi    G    A        0      0        2 
   6   chr6_83494718     AKia    G    A        0      0        2 
   6   chr6_83494718     AOna    G    A        0      0        2 
   6   chr6_83494718     ASom    G    A        0      0        2 
   6   chr6_83494718     HCab    G    A      0.5      1        2 
   6   chr6_83494718     HPrz    G    A        0      0        2 
   6   chr6_83494718     ZBoe    G    A        0      0        2 
   6   chr6_83494718     ZGre    G    A        0      0        2 
   6   chr6_83494718     ZHar    G    A        0      0        2 
   6   chr6_83494718   Sample    G    A        0      0        2 
   6   chr6_83495330     AAsi    G    C        0      0        2 
   6   chr6_83495330     AKia    G    C        0      0        2 
   6   chr6_83495330     AOna    G    C        0      0        2 
   6   chr6_83495330     ASom    G    C        0      0        2 
   6   chr6_83495330     HCab    G    C        0      0        2 
   6   chr6_83495330     HPrz    G    C        0      0        2 
   6   chr6_83495330     ZBoe    G    C        0      0        2 
   6   chr6_83495330     ZGre    G    C        1      2        2 
   6   chr6_83495330     ZHar    G    C        0      0        2 
   6   chr6_83495330   Sample    G    C        0      0        2 
   6   chr6_83506823     AAsi    G    A        0      0        2 
   6   chr6_83506823     AKia    G    A        1      2        2 
   6   chr6_83506823     AOna    G    A        1      2        2 
   6   chr6_83506823     ASom    G    A        0      0        2 
   6   chr6_83506823     HCab    G    A        0      0        2 
   6   chr6_83506823     HPrz    G    A        0      0        2 
   6   chr6_83506823     ZBoe    G    A        0      0        2 
   6   chr6_83506823     ZGre    G    A        0      0        2 
   6   chr6_83506823     ZHar    G    A        0      0        2 
   6   chr6_83506823   Sample    G    A        0      0        2 
   6   chr6_83509890     AAsi    G    C        0      0        2 
   6   chr6_83509890     AKia    G    C        0      0        2 
   6   chr6_83509890     AOna    G    C        0      0        2 
   6   chr6_83509890     ASom    G    C        0      0        2 
   6   chr6_83509890     HCab    G    C        0      0        2 
   6   chr6_83509890     HPrz    G    C      0.5      1        2 
   6   chr6_83509890     ZBoe    G    C        0      0        2 
   6   chr6_83509890     ZGre    G    C        0      0        2 
   6   chr6_83509890     ZHar    G    C        0      0        2 
   6   chr6_83509890   Sample    G    C        0      0        2 
   6   chr6_83512523     AAsi    T    C        0      0        2 
   6   chr6_83512523     AKia    T    C        0      0        2 
   6   chr6_83512523     AOna    T    C        0      0        2 
   6   chr6_83512523     ASom    T    C        1      2        2 
   6   chr6_83512523     HCab    T    C        0      0        2 
   6   chr6_83512523     HPrz    T    C        0      0        2 
   6   chr6_83512523     ZBoe    T    C        0      0        2 
   6   chr6_83512523     ZGre    T    C        0      0        2 
   6   chr6_83512523     ZHar    T    C        0      0        2 
   6   chr6_83512523   Sample    T    C        1      2        2 
   6   chr6_83512983     AAsi    A    C        0      0        2 
   6   chr6_83512983     AKia    A    C        0      0        2 
   6   chr6_83512983     AOna    A    C        0      0        2 
   6   chr6_83512983     ASom    A    C        0      0        2 
   6   chr6_83512983     HCab    A    C        1      2        2 
   6   chr6_83512983     HPrz    A    C        1      2        2 
   6   chr6_83512983     ZBoe    A    C        0      0        2 
   6   chr6_83512983     ZGre    A    C        0      0        2 
   6   chr6_83512983     ZHar    A    C        0      0        2 
   6   chr6_83512983   Sample    A    C        0      0        2 
   6   chr6_83513816     AAsi    C    T        0      0        2 
   6   chr6_83513816     AKia    C    T        0      0        2 
   6   chr6_83513816     AOna    C    T        1      2        2 
   6   chr6_83513816     ASom    C    T        0      0        2 
   6   chr6_83513816     HCab    C    T        0      0        2 
   6   chr6_83513816     HPrz    C    T        0      0        2 
   6   chr6_83513816     ZBoe    C    T        0      0        2 
   6   chr6_83513816     ZGre    C    T        0      0        2 
   6   chr6_83513816     ZHar    C    T        0      0        2 
   6   chr6_83513816   Sample    C    T        0      0        2 
   6   chr6_83514708     AAsi    A    G        0      0        2 
   6   chr6_83514708     AKia    A    G        0      0        2 
   6   chr6_83514708     AOna    A    G        0      0        2 
   6   chr6_83514708     ASom    A    G        0      0        2 
   6   chr6_83514708     HCab    A    G        0      0        2 
   6   chr6_83514708     HPrz    A    G        0      0        2 
   6   chr6_83514708     ZBoe    A    G      0.5      1        2 
   6   chr6_83514708     ZGre    A    G        0      0        2 
   6   chr6_83514708     ZHar    A    G        0      0        2 
   6   chr6_83514708   Sample    A    G        0      0        2 
   6   chr6_83515252     AAsi    T    C        0      0        2 
   6   chr6_83515252     AKia    T    C        0      0        2 
   6   chr6_83515252     AOna    T    C        0      0        2 
   6   chr6_83515252     ASom    T    C        0      0        2 
   6   chr6_83515252     HCab    T    C        0      0        2 
   6   chr6_83515252     HPrz    T    C        0      0        2 
   6   chr6_83515252     ZBoe    T    C        0      0        2 
   6   chr6_83515252     ZGre    T    C        0      0        2 
   6   chr6_83515252     ZHar    T    C        1      2        2 
   6   chr6_83515252   Sample    T    C        0      0        2 
   6   chr6_83518805     AAsi    C    A        0      0        2 
   6   chr6_83518805     AKia    C    A        0      0        2 
   6   chr6_83518805     AOna    C    A        0      0        2 
   6   chr6_83518805     ASom    C    A        0      0        2 
   6   chr6_83518805     HCab    C    A        1      2        2 
   6   chr6_83518805     HPrz    C    A        1      2        2 
   6   chr6_83518805     ZBoe    C    A        0      0        2 
   6   chr6_83518805     ZGre    C    A        0      0        2 
   6   chr6_83518805     ZHar    C    A        0      0        2 
   6   chr6_83518805   Sample    C    A        0      0        2 
   6   chr6_83521185     AAsi    G    A        0      0        2 
   6   chr6_83521185     AKia    G    A        0      0        2 
   6   chr6_83521185     AOna    G    A        0      0        2 
   6   chr6_83521185     ASom    G    A        0      0        2 
   6   chr6_83521185     HCab    G    A        1      2        2 
   6   chr6_83521185     HPrz    G    A        1      2        2 
   6   chr6_83521185     ZBoe    G    A        0      0        2 
   6   chr6_83521185     ZGre    G    A        0      0        2 
   6   chr6_83521185     ZHar    G    A        0      0        2 
   6   chr6_83521185   Sample    G    A        0      0        2 
   6   chr6_83522695     AAsi    G    A        0      0        2 
   6   chr6_83522695     AKia    G    A        0      0        2 
   6   chr6_83522695     AOna    G    A        0      0        2 
   6   chr6_83522695     ASom    G    A        0      0        2 
   6   chr6_83522695     HCab    G    A        0      0        2 
   6   chr6_83522695     HPrz    G    A        0      0        2 
   6   chr6_83522695     ZBoe    G    A        0      0        2 
   6   chr6_83522695     ZGre    G    A        1      2        2 
   6   chr6_83522695     ZHar    G    A        0      0        2 
   6   chr6_83522695   Sample    G    A        0      0        2 
   6   chr6_83523864     AAsi    A    G        1      2        2 
   6   chr6_83523864     AKia    A    G        0      0        2 
   6   chr6_83523864     AOna    A    G        0      0        2 
   6   chr6_83523864     ASom    A    G        1      2        2 
   6   chr6_83523864     HCab    A    G        0      0        2 
   6   chr6_83523864     HPrz    A    G        0      0        2 
   6   chr6_83523864     ZBoe    A    G        0      0        2 
   6   chr6_83523864     ZGre    A    G        0      0        2 
   6   chr6_83523864     ZHar    A    G        0      0        2 
   6   chr6_83523864   Sample    A    G        1      2        2 
   6   chr6_83542335     AAsi    C    T        0      0        2 
   6   chr6_83542335     AKia    C    T        1      2        2 
   6   chr6_83542335     AOna    C    T        1      2        2 
   6   chr6_83542335     ASom    C    T        0      0        2 
   6   chr6_83542335     HCab    C    T        0      0        2 
   6   chr6_83542335     HPrz    C    T        0      0        2 
   6   chr6_83542335     ZBoe    C    T        0      0        2 
   6   chr6_83542335     ZGre    C    T        0      0        2 
   6   chr6_83542335     ZHar    C    T        0      0        2 
   6   chr6_83542335   Sample    C    T        0      0        2 
   6   chr6_83545109     AAsi    A    G        1      2        2 
   6   chr6_83545109     AKia    A    G        1      2        2 
   6   chr6_83545109     AOna    A    G        1      2        2 
   6   chr6_83545109     ASom    A    G        1      2        2 
   6   chr6_83545109     HCab    A    G        0      0        2 
   6   chr6_83545109     HPrz    A    G        0      0        2 
   6   chr6_83545109     ZBoe    A    G        0      0        2 
   6   chr6_83545109     ZGre    A    G        0      0        2 
   6   chr6_83545109     ZHar    A    G        0      0        2 
   6   chr6_83545109   Sample    A    G        1      2        2 
   6   chr6_83546567     AAsi    A    G        0      0        2 
   6   chr6_83546567     AKia    A    G        0      0        2 
   6   chr6_83546567     AOna    A    G        0      0        2 
   6   chr6_83546567     ASom    A    G        0      0        2 
   6   chr6_83546567     HCab    A    G        0      0        2 
   6   chr6_83546567     HPrz    A    G        0      0        2 
   6   chr6_83546567     ZBoe    A    G        0      0        2 
   6   chr6_83546567     ZGre    A    G        0      0        2 
   6   chr6_83546567     ZHar    A    G      0.5      1        2 
   6   chr6_83546567   Sample    A    G        0      0        2 
   6   chr6_83552958     AAsi    A    G        0      0        2 
   6   chr6_83552958     AKia    A    G        1      2        2 
   6   chr6_83552958     AOna    A    G        0      0        2 
   6   chr6_83552958     ASom    A    G        0      0        2 
   6   chr6_83552958     HCab    A    G        0      0        2 
   6   chr6_83552958     HPrz    A    G        0      0        2 
   6   chr6_83552958     ZBoe    A    G        0      0        2 
   6   chr6_83552958     ZGre    A    G        0      0        2 
   6   chr6_83552958     ZHar    A    G        0      0        2 
   6   chr6_83552958   Sample    A    G        0      0        2 
   6   chr6_83555352     AAsi    T    C        0      0        2 
   6   chr6_83555352     AKia    T    C        0      0        2 
   6   chr6_83555352     AOna    T    C        0      0        2 
   6   chr6_83555352     ASom    T    C        0      0        2 
   6   chr6_83555352     HCab    T    C        0      0        2 
   6   chr6_83555352     HPrz    T    C      0.5      1        2 
   6   chr6_83555352     ZBoe    T    C        0      0        2 
   6   chr6_83555352     ZGre    T    C        0      0        2 
   6   chr6_83555352     ZHar    T    C        0      0        2 
   6   chr6_83555352   Sample    T    C        0      0        2 
   6   chr6_83555505     AAsi    G    A        0      0        2 
   6   chr6_83555505     AKia    G    A        0      0        2 
   6   chr6_83555505     AOna    G    A        0      0        2 
   6   chr6_83555505     ASom    G    A        0      0        2 
   6   chr6_83555505     HCab    G    A        1      2        2 
   6   chr6_83555505     HPrz    G    A        1      2        2 
   6   chr6_83555505     ZBoe    G    A        0      0        2 
   6   chr6_83555505     ZGre    G    A        0      0        2 
   6   chr6_83555505     ZHar    G    A        0      0        2 
   6   chr6_83555505   Sample    G    A        0      0        2 
   6   chr6_83558901     AAsi    C    G        0      0        2 
   6   chr6_83558901     AKia    C    G        0      0        2 
   6   chr6_83558901     AOna    C    G        0      0        2 
   6   chr6_83558901     ASom    C    G        0      0        2 
   6   chr6_83558901     HCab    C    G        0      0        2 
   6   chr6_83558901     HPrz    C    G      0.5      1        2 
   6   chr6_83558901     ZBoe    C    G        0      0        2 
   6   chr6_83558901     ZGre    C    G        0      0        2 
   6   chr6_83558901     ZHar    C    G        0      0        2 
   6   chr6_83558901   Sample    C    G        0      0        2 
   6   chr6_83559703     AAsi    T    C        0      0        2 
   6   chr6_83559703     AKia    T    C        0      0        2 
   6   chr6_83559703     AOna    T    C        0      0        2 
   6   chr6_83559703     ASom    T    C        0      0        2 
   6   chr6_83559703     HCab    T    C        0      0        2 
   6   chr6_83559703     HPrz    T    C      0.5      1        2 
   6   chr6_83559703     ZBoe    T    C        0      0        2 
   6   chr6_83559703     ZGre    T    C        1      2        2 
   6   chr6_83559703     ZHar    T    C        0      0        2 
   6   chr6_83559703   Sample    T    C        0      0        2 
   6   chr6_83560361     AAsi    C    A        0      0        2 
   6   chr6_83560361     AKia    C    A        0      0        2 
   6   chr6_83560361     AOna    C    A        0      0        2 
   6   chr6_83560361     ASom    C    A        0      0        2 
   6   chr6_83560361     HCab    C    A        0      0        2 
   6   chr6_83560361     HPrz    C    A      0.5      1        2 
   6   chr6_83560361     ZBoe    C    A        0      0        2 
   6   chr6_83560361     ZGre    C    A        0      0        2 
   6   chr6_83560361     ZHar    C    A        0      0        2 
   6   chr6_83560361   Sample    C    A        0      0        2 
   6   chr6_83560787     AAsi    A    G      0.5      1        2 
   6   chr6_83560787     AKia    A    G        0      0        2 
   6   chr6_83560787     AOna    A    G        0      0        2 
   6   chr6_83560787     ASom    A    G        0      0        2 
   6   chr6_83560787     HCab    A    G        0      0        2 
   6   chr6_83560787     HPrz    A    G        0      0        2 
   6   chr6_83560787     ZBoe    A    G        0      0        2 
   6   chr6_83560787     ZGre    A    G        0      0        2 
   6   chr6_83560787     ZHar    A    G        0      0        2 
   6   chr6_83560787   Sample    A    G        0      0        2 
   6   chr6_83565518     AAsi    A    G        0      0        2 
   6   chr6_83565518     AKia    A    G        1      2        2 
   6   chr6_83565518     AOna    A    G        0      0        2 
   6   chr6_83565518     ASom    A    G        0      0        2 
   6   chr6_83565518     HCab    A    G        0      0        2 
   6   chr6_83565518     HPrz    A    G        0      0        2 
   6   chr6_83565518     ZBoe    A    G        0      0        2 
   6   chr6_83565518     ZGre    A    G        0      0        2 
   6   chr6_83565518     ZHar    A    G        0      0        2 
   6   chr6_83565518   Sample    A    G        0      0        2 
   6   chr6_83570366     AAsi    T    C        0      0        2 
   6   chr6_83570366     AKia    T    C        0      0        2 
   6   chr6_83570366     AOna    T    C        0      0        2 
   6   chr6_83570366     ASom    T    C        0      0        2 
   6   chr6_83570366     HCab    T    C        0      0        2 
   6   chr6_83570366     HPrz    T    C        0      0        2 
   6   chr6_83570366     ZBoe    T    C        0      0        2 
   6   chr6_83570366     ZGre    T    C        0      0        2 
   6   chr6_83570366     ZHar    T    C      0.5      1        2 
   6   chr6_83570366   Sample    T    C        0      0        2 
   6   chr6_83574349     AAsi    G    A        0      0        2 
   6   chr6_83574349     AKia    G    A        1      2        2 
   6   chr6_83574349     AOna    G    A        0      0        2 
   6   chr6_83574349     ASom    G    A        0      0        2 
   6   chr6_83574349     HCab    G    A        0      0        2 
   6   chr6_83574349     HPrz    G    A        0      0        2 
   6   chr6_83574349     ZBoe    G    A        0      0        2 
   6   chr6_83574349     ZGre    G    A        0      0        2 
   6   chr6_83574349     ZHar    G    A        0      0        2 
   6   chr6_83574349   Sample    G    A        0      0        2 
   6   chr6_83579142     AAsi    A    G        0      0        2 
   6   chr6_83579142     AKia    A    G        0      0        2 
   6   chr6_83579142     AOna    A    G        0      0        2 
   6   chr6_83579142     ASom    A    G        0      0        2 
   6   chr6_83579142     HCab    A    G      0.5      1        2 
   6   chr6_83579142     HPrz    A    G        0      0        2 
   6   chr6_83579142     ZBoe    A    G        0      0        2 
   6   chr6_83579142     ZGre    A    G        0      0        2 
   6   chr6_83579142     ZHar    A    G        0      0        2 
   6   chr6_83579142   Sample    A    G        0      0        2 
   6   chr6_83583119     AAsi    A    G        0      0        2 
   6   chr6_83583119     AKia    A    G        0      0        2 
   6   chr6_83583119     AOna    A    G        0      0        2 
   6   chr6_83583119     ASom    A    G        0      0        2 
   6   chr6_83583119     HCab    A    G        0      0        2 
   6   chr6_83583119     HPrz    A    G        0      0        2 
   6   chr6_83583119     ZBoe    A    G        0      0        2 
   6   chr6_83583119     ZGre    A    G        0      0        2 
   6   chr6_83583119     ZHar    A    G      0.5      1        2 
   6   chr6_83583119   Sample    A    G        0      0        2 
   6   chr6_83584323     AAsi    G    A        0      0        2 
   6   chr6_83584323     AKia    G    A        0      0        2 
   6   chr6_83584323     AOna    G    A        0      0        2 
   6   chr6_83584323     ASom    G    A        0      0        2 
   6   chr6_83584323     HCab    G    A        0      0        2 
   6   chr6_83584323     HPrz    G    A        0      0        2 
   6   chr6_83584323     ZBoe    G    A        0      0        2 
   6   chr6_83584323     ZGre    G    A        1      2        2 
   6   chr6_83584323     ZHar    G    A        0      0        2 
   6   chr6_83584323   Sample    G    A        0      0        2 
   6   chr6_83584649     AAsi    A    C        0      0        2 
   6   chr6_83584649     AKia    A    C        0      0        2 
   6   chr6_83584649     AOna    A    C        0      0        2 
   6   chr6_83584649     ASom    A    C        0      0        2 
   6   chr6_83584649     HCab    A    C        0      0        2 
   6   chr6_83584649     HPrz    A    C      0.5      1        2 
   6   chr6_83584649     ZBoe    A    C        0      0        2 
   6   chr6_83584649     ZGre    A    C        0      0        2 
   6   chr6_83584649     ZHar    A    C        0      0        2 
   6   chr6_83584649   Sample    A    C        0      0        2 
   6   chr6_83588517     AAsi    G    A        0      0        2 
   6   chr6_83588517     AKia    G    A        0      0        2 
   6   chr6_83588517     AOna    G    A        0      0        2 
   6   chr6_83588517     ASom    G    A        0      0        2 
   6   chr6_83588517     HCab    G    A        0      0        2 
   6   chr6_83588517     HPrz    G    A        0      0        2 
   6   chr6_83588517     ZBoe    G    A      0.5      1        2 
   6   chr6_83588517     ZGre    G    A        0      0        2 
   6   chr6_83588517     ZHar    G    A        0      0        2 
   6   chr6_83588517   Sample    G    A        0      0        2 
   6   chr6_83588528     AAsi    C    A        0      0        2 
   6   chr6_83588528     AKia    C    A        0      0        2 
   6   chr6_83588528     AOna    C    A        1      2        2 
   6   chr6_83588528     ASom    C    A        0      0        2 
   6   chr6_83588528     HCab    C    A        0      0        2 
   6   chr6_83588528     HPrz    C    A        0      0        2 
   6   chr6_83588528     ZBoe    C    A        0      0        2 
   6   chr6_83588528     ZGre    C    A        0      0        2 
   6   chr6_83588528     ZHar    C    A        0      0        2 
   6   chr6_83588528   Sample    C    A        0      0        2 
   6   chr6_83590709     AAsi    C    T        0      0        2 
   6   chr6_83590709     AKia    C    T        1      2        2 
   6   chr6_83590709     AOna    C    T        1      2        2 
   6   chr6_83590709     ASom    C    T        0      0        2 
   6   chr6_83590709     HCab    C    T        1      2        2 
   6   chr6_83590709     HPrz    C    T        1      2        2 
   6   chr6_83590709     ZBoe    C    T        0      0        2 
   6   chr6_83590709     ZGre    C    T        0      0        2 
   6   chr6_83590709     ZHar    C    T        0      0        2 
   6   chr6_83590709   Sample    C    T        0      0        2 
   6   chr6_83596148     AAsi    G    A      0.5      1        2 
   6   chr6_83596148     AKia    G    A        0      0        2 
   6   chr6_83596148     AOna    G    A        0      0        2 
   6   chr6_83596148     ASom    G    A        1      2        2 
   6   chr6_83596148     HCab    G    A        0      0        2 
   6   chr6_83596148     HPrz    G    A        0      0        2 
   6   chr6_83596148     ZBoe    G    A        0      0        2 
   6   chr6_83596148     ZGre    G    A        0      0        2 
   6   chr6_83596148     ZHar    G    A        0      0        2 
   6   chr6_83596148   Sample    G    A        1      2        2 
   6   chr6_83599381     AAsi    C    A        0      0        2 
   6   chr6_83599381     AKia    C    A        0      0        2 
   6   chr6_83599381     AOna    C    A        0      0        2 
   6   chr6_83599381     ASom    C    A        0      0        2 
   6   chr6_83599381     HCab    C    A        1      2        2 
   6   chr6_83599381     HPrz    C    A        1      2        2 
   6   chr6_83599381     ZBoe    C    A        0      0        2 
   6   chr6_83599381     ZGre    C    A        0      0        2 
   6   chr6_83599381     ZHar    C    A        0      0        2 
   6   chr6_83599381   Sample    C    A        0      0        2 
   6   chr6_83604815     AAsi    T    C        0      0        2 
   6   chr6_83604815     AKia    T    C        0      0        2 
   6   chr6_83604815     AOna    T    C        1      2        2 
   6   chr6_83604815     ASom    T    C        0      0        2 
   6   chr6_83604815     HCab    T    C        0      0        2 
   6   chr6_83604815     HPrz    T    C        0      0        2 
   6   chr6_83604815     ZBoe    T    C        0      0        2 
   6   chr6_83604815     ZGre    T    C        0      0        2 
   6   chr6_83604815     ZHar    T    C        0      0        2 
   6   chr6_83604815   Sample    T    C        0      0        2 
   6   chr6_83604988     AAsi    C    T        0      0        2 
   6   chr6_83604988     AKia    C    T        0      0        2 
   6   chr6_83604988     AOna    C    T        0      0        2 
   6   chr6_83604988     ASom    C    T        0      0        2 
   6   chr6_83604988     HCab    C    T        0      0        2 
   6   chr6_83604988     HPrz    C    T        0      0        2 
   6   chr6_83604988     ZBoe    C    T      0.5      1        2 
   6   chr6_83604988     ZGre    C    T        0      0        2 
   6   chr6_83604988     ZHar    C    T        0      0        2 
   6   chr6_83604988   Sample    C    T        0      0        2 
   6   chr6_83615326     AAsi    G    A        0      0        2 
   6   chr6_83615326     AKia    G    A        0      0        2 
   6   chr6_83615326     AOna    G    A        0      0        2 
   6   chr6_83615326     ASom    G    A        0      0        2 
   6   chr6_83615326     HCab    G    A        0      0        2 
   6   chr6_83615326     HPrz    G    A        0      0        2 
   6   chr6_83615326     ZBoe    G    A      0.5      1        2 
   6   chr6_83615326     ZGre    G    A        0      0        2 
   6   chr6_83615326     ZHar    G    A        0      0        2 
   6   chr6_83615326   Sample    G    A        0      0        2 
   6   chr6_83615720     AAsi    G    T        0      0        2 
   6   chr6_83615720     AKia    G    T        0      0        2 
   6   chr6_83615720     AOna    G    T        0      0        2 
   6   chr6_83615720     ASom    G    T        0      0        2 
   6   chr6_83615720     HCab    G    T        0      0        2 
   6   chr6_83615720     HPrz    G    T      0.5      1        2 
   6   chr6_83615720     ZBoe    G    T        0      0        2 
   6   chr6_83615720     ZGre    G    T        0      0        2 
   6   chr6_83615720     ZHar    G    T        0      0        2 
   6   chr6_83615720   Sample    G    T        0      0        2 
   6   chr6_83617871     AAsi    C    G        0      0        2 
   6   chr6_83617871     AKia    C    G        0      0        2 
   6   chr6_83617871     AOna    C    G        0      0        2 
   6   chr6_83617871     ASom    C    G        0      0        2 
   6   chr6_83617871     HCab    C    G        0      0        2 
   6   chr6_83617871     HPrz    C    G      0.5      1        2 
   6   chr6_83617871     ZBoe    C    G        0      0        2 
   6   chr6_83617871     ZGre    C    G        0      0        2 
   6   chr6_83617871     ZHar    C    G        0      0        2 
   6   chr6_83617871   Sample    C    G        0      0        2 
   6   chr6_83617935     AAsi    A    G        0      0        2 
   6   chr6_83617935     AKia    A    G        0      0        2 
   6   chr6_83617935     AOna    A    G        0      0        2 
   6   chr6_83617935     ASom    A    G        1      2        2 
   6   chr6_83617935     HCab    A    G        0      0        2 
   6   chr6_83617935     HPrz    A    G        0      0        2 
   6   chr6_83617935     ZBoe    A    G        0      0        2 
   6   chr6_83617935     ZGre    A    G        0      0        2 
   6   chr6_83617935     ZHar    A    G        0      0        2 
   6   chr6_83617935   Sample    A    G        0      0        2 
   6   chr6_83618334     AAsi    C    T        0      0        2 
   6   chr6_83618334     AKia    C    T        0      0        2 
   6   chr6_83618334     AOna    C    T        0      0        2 
   6   chr6_83618334     ASom    C    T        0      0        2 
   6   chr6_83618334     HCab    C    T        0      0        2 
   6   chr6_83618334     HPrz    C    T        0      0        2 
   6   chr6_83618334     ZBoe    C    T      0.5      1        2 
   6   chr6_83618334     ZGre    C    T        0      0        2 
   6   chr6_83618334     ZHar    C    T        0      0        2 
   6   chr6_83618334   Sample    C    T        0      0        2 
   6   chr6_83632796     AAsi    G    C        0      0        2 
   6   chr6_83632796     AKia    G    C        0      0        2 
   6   chr6_83632796     AOna    G    C        1      2        2 
   6   chr6_83632796     ASom    G    C        0      0        2 
   6   chr6_83632796     HCab    G    C        0      0        2 
   6   chr6_83632796     HPrz    G    C        0      0        2 
   6   chr6_83632796     ZBoe    G    C        0      0        2 
   6   chr6_83632796     ZGre    G    C        0      0        2 
   6   chr6_83632796     ZHar    G    C        0      0        2 
   6   chr6_83632796   Sample    G    C        0      0        2 
   6   chr6_83635540     AAsi    A    G        0      0        2 
   6   chr6_83635540     AKia    A    G        0      0        2 
   6   chr6_83635540     AOna    A    G        0      0        2 
   6   chr6_83635540     ASom    A    G      0.5      1        2 
   6   chr6_83635540     HCab    A    G        0      0        2 
   6   chr6_83635540     HPrz    A    G        0      0        2 
   6   chr6_83635540     ZBoe    A    G        0      0        2 
   6   chr6_83635540     ZGre    A    G        0      0        2 
   6   chr6_83635540     ZHar    A    G        0      0        2 
   6   chr6_83635540   Sample    A    G        0      0        2 
   6   chr6_83641793     AAsi    C    T        0      0        2 
   6   chr6_83641793     AKia    C    T        0      0        2 
   6   chr6_83641793     AOna    C    T        0      0        2 
   6   chr6_83641793     ASom    C    T        0      0        2 
   6   chr6_83641793     HCab    C    T        1      2        2 
   6   chr6_83641793     HPrz    C    T      0.5      1        2 
   6   chr6_83641793     ZBoe    C    T        0      0        2 
   6   chr6_83641793     ZGre    C    T        0      0        2 
   6   chr6_83641793     ZHar    C    T        0      0        2 
   6   chr6_83641793   Sample    C    T        0      0        2 
   6   chr6_83647045     AAsi    T    C        0      0        2 
   6   chr6_83647045     AKia    T    C        0      0        2 
   6   chr6_83647045     AOna    T    C        0      0        2 
   6   chr6_83647045     ASom    T    C        0      0        2 
   6   chr6_83647045     HCab    T    C        0      0        2 
   6   chr6_83647045     HPrz    T    C        0      0        2 
   6   chr6_83647045     ZBoe    T    C        0      0        2 
   6   chr6_83647045     ZGre    T    C        0      0        2 
   6   chr6_83647045     ZHar    T    C        1      2        2 
   6   chr6_83647045   Sample    T    C        0      0        2 
   6   chr6_83654152     AAsi    A    G        0      0        2 
   6   chr6_83654152     AKia    A    G        0      0        2 
   6   chr6_83654152     AOna    A    G        0      0        2 
   6   chr6_83654152     ASom    A    G        0      0        2 
   6   chr6_83654152     HCab    A    G        1      2        2 
   6   chr6_83654152     HPrz    A    G        1      2        2 
   6   chr6_83654152     ZBoe    A    G        0      0        2 
   6   chr6_83654152     ZGre    A    G        0      0        2 
   6   chr6_83654152     ZHar    A    G        0      0        2 
   6   chr6_83654152   Sample    A    G        0      0        2 
   6   chr6_83656969     AAsi    T    C        0      0        2 
   6   chr6_83656969     AKia    T    C        0      0        2 
   6   chr6_83656969     AOna    T    C        0      0        2 
   6   chr6_83656969     ASom    T    C        0      0        2 
   6   chr6_83656969     HCab    T    C        0      0        2 
   6   chr6_83656969     HPrz    T    C        0      0        2 
   6   chr6_83656969     ZBoe    T    C        0      0        2 
   6   chr6_83656969     ZGre    T    C        0      0        2 
   6   chr6_83656969     ZHar    T    C      0.5      1        2 
   6   chr6_83656969   Sample    T    C        0      0        2 
   6   chr6_83667638     AAsi    C    T        0      0        2 
   6   chr6_83667638     AKia    C    T        0      0        2 
   6   chr6_83667638     AOna    C    T        0      0        2 
   6   chr6_83667638     ASom    C    T        0      0        2 
   6   chr6_83667638     HCab    C    T        1      2        2 
   6   chr6_83667638     HPrz    C    T        1      2        2 
   6   chr6_83667638     ZBoe    C    T        0      0        2 
   6   chr6_83667638     ZGre    C    T        0      0        2 
   6   chr6_83667638     ZHar    C    T        0      0        2 
   6   chr6_83667638   Sample    C    T        0      0        2 
   6   chr6_83676670     AAsi    T    G        0      0        2 
   6   chr6_83676670     AKia    T    G        0      0        2 
   6   chr6_83676670     AOna    T    G        0      0        2 
   6   chr6_83676670     ASom    T    G        0      0        2 
   6   chr6_83676670     HCab    T    G        0      0        2 
   6   chr6_83676670     HPrz    T    G        0      0        2 
   6   chr6_83676670     ZBoe    T    G        0      0        2 
   6   chr6_83676670     ZGre    T    G        1      2        2 
   6   chr6_83676670     ZHar    T    G        0      0        2 
   6   chr6_83676670   Sample    T    G        0      0        2 
   6   chr6_83676721     AAsi    G    A        0      0        2 
   6   chr6_83676721     AKia    G    A        0      0        2 
   6   chr6_83676721     AOna    G    A        0      0        2 
   6   chr6_83676721     ASom    G    A        0      0        2 
   6   chr6_83676721     HCab    G    A        0      0        2 
   6   chr6_83676721     HPrz    G    A      0.5      1        2 
   6   chr6_83676721     ZBoe    G    A        0      0        2 
   6   chr6_83676721     ZGre    G    A        0      0        2 
   6   chr6_83676721     ZHar    G    A        0      0        2 
   6   chr6_83676721   Sample    G    A        0      0        2 
   6   chr6_83680071     AAsi    A    G        0      0        2 
   6   chr6_83680071     AKia    A    G        0      0        2 
   6   chr6_83680071     AOna    A    G        1      2        2 
   6   chr6_83680071     ASom    A    G        0      0        2 
   6   chr6_83680071     HCab    A    G        0      0        2 
   6   chr6_83680071     HPrz    A    G        0      0        2 
   6   chr6_83680071     ZBoe    A    G        0      0        2 
   6   chr6_83680071     ZGre    A    G        0      0        2 
   6   chr6_83680071     ZHar    A    G        0      0        2 
   6   chr6_83680071   Sample    A    G        0      0        2 
   6   chr6_83680781     AAsi    A    G        0      0        2 
   6   chr6_83680781     AKia    A    G        1      2        2 
   6   chr6_83680781     AOna    A    G        1      2        2 
   6   chr6_83680781     ASom    A    G        0      0        2 
   6   chr6_83680781     HCab    A    G        0      0        2 
   6   chr6_83680781     HPrz    A    G        0      0        2 
   6   chr6_83680781     ZBoe    A    G        0      0        2 
   6   chr6_83680781     ZGre    A    G        0      0        2 
   6   chr6_83680781     ZHar    A    G        0      0        2 
   6   chr6_83680781   Sample    A    G        0      0        2 
   6   chr6_83683180     AAsi    G    T        0      0        2 
   6   chr6_83683180     AKia    G    T        0      0        2 
   6   chr6_83683180     AOna    G    T        0      0        2 
   6   chr6_83683180     ASom    G    T        0      0        2 
   6   chr6_83683180     HCab    G    T        0      0        2 
   6   chr6_83683180     HPrz    G    T        0      0        2 
   6   chr6_83683180     ZBoe    G    T        0      0        2 
   6   chr6_83683180     ZGre    G    T        0      0        2 
   6   chr6_83683180     ZHar    G    T        1      2        2 
   6   chr6_83683180   Sample    G    T        0      0        2 
   6   chr6_83686391     AAsi    G    T        0      0        2 
   6   chr6_83686391     AKia    G    T        0      0        2 
   6   chr6_83686391     AOna    G    T        0      0        2 
   6   chr6_83686391     ASom    G    T        0      0        2 
   6   chr6_83686391     HCab    G    T        0      0        2 
   6   chr6_83686391     HPrz    G    T      0.5      1        2 
   6   chr6_83686391     ZBoe    G    T        0      0        2 
   6   chr6_83686391     ZGre    G    T        0      0        2 
   6   chr6_83686391     ZHar    G    T        0      0        2 
   6   chr6_83686391   Sample    G    T        0      0        2 
   6   chr6_83688522     AAsi    T    C        1      2        2 
   6   chr6_83688522     AKia    T    C        0      0        2 
   6   chr6_83688522     AOna    T    C        0      0        2 
   6   chr6_83688522     ASom    T    C        0      0        2 
   6   chr6_83688522     HCab    T    C        0      0        2 
   6   chr6_83688522     HPrz    T    C        0      0        2 
   6   chr6_83688522     ZBoe    T    C        0      0        2 
   6   chr6_83688522     ZGre    T    C        0      0        2 
   6   chr6_83688522     ZHar    T    C        0      0        2 
   6   chr6_83688522   Sample    T    C        1      2        2 
   6   chr6_83689385     AAsi    G    A        1      2        2 
   6   chr6_83689385     AKia    G    A      0.5      1        2 
   6   chr6_83689385     AOna    G    A        0      0        2 
   6   chr6_83689385     ASom    G    A      0.5      1        2 
   6   chr6_83689385     HCab    G    A        1      2        2 
   6   chr6_83689385     HPrz    G    A        1      2        2 
   6   chr6_83689385     ZBoe    G    A        0      0        2 
   6   chr6_83689385     ZGre    G    A        0      0        2 
   6   chr6_83689385     ZHar    G    A        0      0        2 
   6   chr6_83689385   Sample    G    A        1      2        2 
   6   chr6_83689578     AAsi    T    C        0      0        2 
   6   chr6_83689578     AKia    T    C        0      0        2 
   6   chr6_83689578     AOna    T    C        0      0        2 
   6   chr6_83689578     ASom    T    C        0      0        2 
   6   chr6_83689578     HCab    T    C        0      0        2 
   6   chr6_83689578     HPrz    T    C        0      0        2 
   6   chr6_83689578     ZBoe    T    C        0      0        2 
   6   chr6_83689578     ZGre    T    C        0      0        2 
   6   chr6_83689578     ZHar    T    C      0.5      1        2 
   6   chr6_83689578   Sample    T    C        0      0        2 
   6   chr6_83695780     AAsi    G    A        1      2        2 
   6   chr6_83695780     AKia    G    A        1      2        2 
   6   chr6_83695780     AOna    G    A        1      2        2 
   6   chr6_83695780     ASom    G    A        1      2        2 
   6   chr6_83695780     HCab    G    A        0      0        2 
   6   chr6_83695780     HPrz    G    A        0      0        2 
   6   chr6_83695780     ZBoe    G    A        0      0        2 
   6   chr6_83695780     ZGre    G    A        0      0        2 
   6   chr6_83695780     ZHar    G    A        0      0        2 
   6   chr6_83695780   Sample    G    A        1      2        2 
   6   chr6_83696387     AAsi    T    C        0      0        2 
   6   chr6_83696387     AKia    T    C      0.5      1        2 
   6   chr6_83696387     AOna    T    C        0      0        2 
   6   chr6_83696387     ASom    T    C        0      0        2 
   6   chr6_83696387     HCab    T    C        0      0        2 
   6   chr6_83696387     HPrz    T    C        0      0        2 
   6   chr6_83696387     ZBoe    T    C        0      0        2 
   6   chr6_83696387     ZGre    T    C        0      0        2 
   6   chr6_83696387     ZHar    T    C        0      0        2 
   6   chr6_83696387   Sample    T    C        0      0        2 
   6   chr6_83714488     AAsi    T    C        0      0        2 
   6   chr6_83714488     AKia    T    C        0      0        2 
   6   chr6_83714488     AOna    T    C        0      0        2 
   6   chr6_83714488     ASom    T    C        1      2        2 
   6   chr6_83714488     HCab    T    C        0      0        2 
   6   chr6_83714488     HPrz    T    C        0      0        2 
   6   chr6_83714488     ZBoe    T    C        0      0        2 
   6   chr6_83714488     ZGre    T    C        0      0        2 
   6   chr6_83714488     ZHar    T    C        0      0        2 
   6   chr6_83714488   Sample    T    C        0      0        2 
   6   chr6_83723143     AAsi    T    C        0      0        2 
   6   chr6_83723143     AKia    T    C        0      0        2 
   6   chr6_83723143     AOna    T    C        0      0        2 
   6   chr6_83723143     ASom    T    C        1      2        2 
   6   chr6_83723143     HCab    T    C        0      0        2 
   6   chr6_83723143     HPrz    T    C        0      0        2 
   6   chr6_83723143     ZBoe    T    C        0      0        2 
   6   chr6_83723143     ZGre    T    C        0      0        2 
   6   chr6_83723143     ZHar    T    C        0      0        2 
   6   chr6_83723143   Sample    T    C        0      0        2 
   6   chr6_83731576     AAsi    G    A        0      0        2 
   6   chr6_83731576     AKia    G    A        0      0        2 
   6   chr6_83731576     AOna    G    A        0      0        2 
   6   chr6_83731576     ASom    G    A        0      0        2 
   6   chr6_83731576     HCab    G    A      0.5      1        2 
   6   chr6_83731576     HPrz    G    A        0      0        2 
   6   chr6_83731576     ZBoe    G    A        0      0        2 
   6   chr6_83731576     ZGre    G    A        0      0        2 
   6   chr6_83731576     ZHar    G    A        0      0        2 
   6   chr6_83731576   Sample    G    A        0      0        2 
   6   chr6_83734326     AAsi    G    C      0.5      1        2 
   6   chr6_83734326     AKia    G    C        0      0        2 
   6   chr6_83734326     AOna    G    C        0      0        2 
   6   chr6_83734326     ASom    G    C        0      0        2 
   6   chr6_83734326     HCab    G    C        0      0        2 
   6   chr6_83734326     HPrz    G    C        0      0        2 
   6   chr6_83734326     ZBoe    G    C        0      0        2 
   6   chr6_83734326     ZGre    G    C        0      0        2 
   6   chr6_83734326     ZHar    G    C        0      0        2 
   6   chr6_83734326   Sample    G    C        1      2        2 
   6   chr6_83734330     AAsi    C    T        0      0        2 
   6   chr6_83734330     AKia    C    T        1      2        2 
   6   chr6_83734330     AOna    C    T        1      2        2 
   6   chr6_83734330     ASom    C    T        0      0        2 
   6   chr6_83734330     HCab    C    T        0      0        2 
   6   chr6_83734330     HPrz    C    T        0      0        2 
   6   chr6_83734330     ZBoe    C    T        0      0        2 
   6   chr6_83734330     ZGre    C    T        0      0        2 
   6   chr6_83734330     ZHar    C    T        0      0        2 
   6   chr6_83734330   Sample    C    T        0      0        2 
   6   chr6_83742574     AAsi    C    T        0      0        2 
   6   chr6_83742574     AKia    C    T        0      0        2 
   6   chr6_83742574     AOna    C    T        0      0        2 
   6   chr6_83742574     ASom    C    T        0      0        2 
   6   chr6_83742574     HCab    C    T        1      2        2 
   6   chr6_83742574     HPrz    C    T        1      2        2 
   6   chr6_83742574     ZBoe    C    T        0      0        2 
   6   chr6_83742574     ZGre    C    T        0      0        2 
   6   chr6_83742574     ZHar    C    T        0      0        2 
   6   chr6_83742574   Sample    C    T        0      0        2 
   6   chr6_83759467     AAsi    T    C        0      0        2 
   6   chr6_83759467     AKia    T    C        0      0        2 
   6   chr6_83759467     AOna    T    C        0      0        2 
   6   chr6_83759467     ASom    T    C        0      0        2 
   6   chr6_83759467     HCab    T    C        0      0        2 
   6   chr6_83759467     HPrz    T    C        0      0        2 
   6   chr6_83759467     ZBoe    T    C        1      2        2 
   6   chr6_83759467     ZGre    T    C        1      2        2 
   6   chr6_83759467     ZHar    T    C        1      2        2 
   6   chr6_83759467   Sample    T    C        0      0        2 
   6   chr6_83761384     AAsi    G    A        0      0        2 
   6   chr6_83761384     AKia    G    A        0      0        2 
   6   chr6_83761384     AOna    G    A        0      0        2 
   6   chr6_83761384     ASom    G    A        0      0        2 
   6   chr6_83761384     HCab    G    A        0      0        2 
   6   chr6_83761384     HPrz    G    A        0      0        2 
   6   chr6_83761384     ZBoe    G    A        0      0        2 
   6   chr6_83761384     ZGre    G    A      0.5      1        2 
   6   chr6_83761384     ZHar    G    A        0      0        2 
   6   chr6_83761384   Sample    G    A        0      0        2 
   6   chr6_83761894     AAsi    G    A        0      0        2 
   6   chr6_83761894     AKia    G    A        0      0        2 
   6   chr6_83761894     AOna    G    A        0      0        2 
   6   chr6_83761894     ASom    G    A        0      0        2 
   6   chr6_83761894     HCab    G    A      0.5      1        2 
   6   chr6_83761894     HPrz    G    A        0      0        2 
   6   chr6_83761894     ZBoe    G    A        0      0        2 
   6   chr6_83761894     ZGre    G    A        0      0        2 
   6   chr6_83761894     ZHar    G    A        0      0        2 
   6   chr6_83761894   Sample    G    A        0      0        2 
   6   chr6_83764357     AAsi    G    A        0      0        2 
   6   chr6_83764357     AKia    G    A        0      0        2 
   6   chr6_83764357     AOna    G    A        1      2        2 
   6   chr6_83764357     ASom    G    A        0      0        2 
   6   chr6_83764357     HCab    G    A        0      0        2 
   6   chr6_83764357     HPrz    G    A        0      0        2 
   6   chr6_83764357     ZBoe    G    A        0      0        2 
   6   chr6_83764357     ZGre    G    A        0      0        2 
   6   chr6_83764357     ZHar    G    A        0      0        2 
   6   chr6_83764357   Sample    G    A        0      0        2 
   6   chr6_83765737     AAsi    T    C        0      0        2 
   6   chr6_83765737     AKia    T    C        0      0        2 
   6   chr6_83765737     AOna    T    C        0      0        2 
   6   chr6_83765737     ASom    T    C        0      0        2 
   6   chr6_83765737     HCab    T    C        1      2        2 
   6   chr6_83765737     HPrz    T    C        1      2        2 
   6   chr6_83765737     ZBoe    T    C        0      0        2 
   6   chr6_83765737     ZGre    T    C        0      0        2 
   6   chr6_83765737     ZHar    T    C        0      0        2 
   6   chr6_83765737   Sample    T    C        0      0        2 
   6   chr6_83770212     AAsi    A    G        0      0        2 
   6   chr6_83770212     AKia    A    G        0      0        2 
   6   chr6_83770212     AOna    A    G        1      2        2 
   6   chr6_83770212     ASom    A    G        0      0        2 
   6   chr6_83770212     HCab    A    G        0      0        2 
   6   chr6_83770212     HPrz    A    G        0      0        2 
   6   chr6_83770212     ZBoe    A    G        0      0        2 
   6   chr6_83770212     ZGre    A    G        0      0        2 
   6   chr6_83770212     ZHar    A    G        0      0        2 
   6   chr6_83770212   Sample    A    G        0      0        2 
   6   chr6_83778899     AAsi    A    G        0      0        2 
   6   chr6_83778899     AKia    A    G        0      0        2 
   6   chr6_83778899     AOna    A    G        0      0        2 
   6   chr6_83778899     ASom    A    G        0      0        2 
   6   chr6_83778899     HCab    A    G        0      0        2 
   6   chr6_83778899     HPrz    A    G        0      0        2 
   6   chr6_83778899     ZBoe    A    G      0.5      1        2 
   6   chr6_83778899     ZGre    A    G        0      0        2 
   6   chr6_83778899     ZHar    A    G        0      0        2 
   6   chr6_83778899   Sample    A    G        0      0        2 
   6   chr6_83792937     AAsi    T    C        0      0        2 
   6   chr6_83792937     AKia    T    C        0      0        2 
   6   chr6_83792937     AOna    T    C        0      0        2 
   6   chr6_83792937     ASom    T    C        0      0        2 
   6   chr6_83792937     HCab    T    C        0      0        2 
   6   chr6_83792937     HPrz    T    C      0.5      1        2 
   6   chr6_83792937     ZBoe    T    C        0      0        2 
   6   chr6_83792937     ZGre    T    C        0      0        2 
   6   chr6_83792937     ZHar    T    C        0      0        2 
   6   chr6_83792937   Sample    T    C        0      0        2 
   6   chr6_83793816     AAsi    C    G        0      0        2 
   6   chr6_83793816     AKia    C    G        0      0        2 
   6   chr6_83793816     AOna    C    G        0      0        2 
   6   chr6_83793816     ASom    C    G        0      0        2 
   6   chr6_83793816     HCab    C    G        0      0        2 
   6   chr6_83793816     HPrz    C    G        0      0        2 
   6   chr6_83793816     ZBoe    C    G      0.5      1        2 
   6   chr6_83793816     ZGre    C    G        0      0        2 
   6   chr6_83793816     ZHar    C    G        0      0        2 
   6   chr6_83793816   Sample    C    G        0      0        2 
   6   chr6_83794893     AAsi    G    C        0      0        2 
   6   chr6_83794893     AKia    G    C        0      0        2 
   6   chr6_83794893     AOna    G    C        1      2        2 
   6   chr6_83794893     ASom    G    C        0      0        2 
   6   chr6_83794893     HCab    G    C        0      0        2 
   6   chr6_83794893     HPrz    G    C        0      0        2 
   6   chr6_83794893     ZBoe    G    C        0      0        2 
   6   chr6_83794893     ZGre    G    C        0      0        2 
   6   chr6_83794893     ZHar    G    C        0      0        2 
   6   chr6_83794893   Sample    G    C        0      0        2 
   6   chr6_83797073     AAsi    A    G        0      0        2 
   6   chr6_83797073     AKia    A    G        0      0        2 
   6   chr6_83797073     AOna    A    G        0      0        2 
   6   chr6_83797073     ASom    A    G        0      0        2 
   6   chr6_83797073     HCab    A    G        1      2        2 
   6   chr6_83797073     HPrz    A    G        1      2        2 
   6   chr6_83797073     ZBoe    A    G        0      0        2 
   6   chr6_83797073     ZGre    A    G        0      0        2 
   6   chr6_83797073     ZHar    A    G        0      0        2 
   6   chr6_83797073   Sample    A    G        0      0        2 
   6   chr6_83805717     AAsi    A    C        0      0        2 
   6   chr6_83805717     AKia    A    C        0      0        2 
   6   chr6_83805717     AOna    A    C        0      0        2 
   6   chr6_83805717     ASom    A    C        0      0        2 
   6   chr6_83805717     HCab    A    C        0      0        2 
   6   chr6_83805717     HPrz    A    C        0      0        2 
   6   chr6_83805717     ZBoe    A    C        0      0        2 
   6   chr6_83805717     ZGre    A    C        1      2        2 
   6   chr6_83805717     ZHar    A    C        0      0        2 
   6   chr6_83805717   Sample    A    C        0      0        2 
   6   chr6_83806996     AAsi    A    G        0      0        2 
   6   chr6_83806996     AKia    A    G        0      0        2 
   6   chr6_83806996     AOna    A    G        0      0        2 
   6   chr6_83806996     ASom    A    G        0      0        2 
   6   chr6_83806996     HCab    A    G        0      0        2 
   6   chr6_83806996     HPrz    A    G        0      0        2 
   6   chr6_83806996     ZBoe    A    G        0      0        2 
   6   chr6_83806996     ZGre    A    G        0      0        2 
   6   chr6_83806996     ZHar    A    G      0.5      1        2 
   6   chr6_83806996   Sample    A    G        0      0        2 
   6   chr6_83812874     AAsi    T    C      0.5      1        2 
   6   chr6_83812874     AKia    T    C        0      0        2 
   6   chr6_83812874     AOna    T    C        0      0        2 
   6   chr6_83812874     ASom    T    C        0      0        2 
   6   chr6_83812874     HCab    T    C        0      0        2 
   6   chr6_83812874     HPrz    T    C        0      0        2 
   6   chr6_83812874     ZBoe    T    C        0      0        2 
   6   chr6_83812874     ZGre    T    C        0      0        2 
   6   chr6_83812874     ZHar    T    C        0      0        2 
   6   chr6_83812874   Sample    T    C        1      2        2 
   6   chr6_83813922     AAsi    C    A      0.5      1        2 
   6   chr6_83813922     AKia    C    A        0      0        2 
   6   chr6_83813922     AOna    C    A        0      0        2 
   6   chr6_83813922     ASom    C    A        0      0        2 
   6   chr6_83813922     HCab    C    A        0      0        2 
   6   chr6_83813922     HPrz    C    A        0      0        2 
   6   chr6_83813922     ZBoe    C    A        0      0        2 
   6   chr6_83813922     ZGre    C    A        0      0        2 
   6   chr6_83813922     ZHar    C    A        0      0        2 
   6   chr6_83813922   Sample    C    A        0      0        2 
   6   chr6_83816204     AAsi    A    G        0      0        2 
   6   chr6_83816204     AKia    A    G        0      0        2 
   6   chr6_83816204     AOna    A    G        0      0        2 
   6   chr6_83816204     ASom    A    G        0      0        2 
   6   chr6_83816204     HCab    A    G        0      0        2 
   6   chr6_83816204     HPrz    A    G        0      0        2 
   6   chr6_83816204     ZBoe    A    G      0.5      1        2 
   6   chr6_83816204     ZGre    A    G        0      0        2 
   6   chr6_83816204     ZHar    A    G        0      0        2 
   6   chr6_83816204   Sample    A    G        0      0        2 
   6   chr6_83817416     AAsi    A    G        0      0        2 
   6   chr6_83817416     AKia    A    G        0      0        2 
   6   chr6_83817416     AOna    A    G        0      0        2 
   6   chr6_83817416     ASom    A    G        0      0        2 
   6   chr6_83817416     HCab    A    G      0.5      1        2 
   6   chr6_83817416     HPrz    A    G      0.5      1        2 
   6   chr6_83817416     ZBoe    A    G        0      0        2 
   6   chr6_83817416     ZGre    A    G        0      0        2 
   6   chr6_83817416     ZHar    A    G        0      0        2 
   6   chr6_83817416   Sample    A    G        0      0        2 
   6   chr6_83830787     AAsi    A    G        0      0        2 
   6   chr6_83830787     AKia    A    G        0      0        2 
   6   chr6_83830787     AOna    A    G        0      0        2 
   6   chr6_83830787     ASom    A    G        0      0        2 
   6   chr6_83830787     HCab    A    G        0      0        2 
   6   chr6_83830787     HPrz    A    G        0      0        2 
   6   chr6_83830787     ZBoe    A    G        0      0        2 
   6   chr6_83830787     ZGre    A    G        1      2        2 
   6   chr6_83830787     ZHar    A    G        0      0        2 
   6   chr6_83830787   Sample    A    G        0      0        2 
   6   chr6_83835447     AAsi    C    G        0      0        2 
   6   chr6_83835447     AKia    C    G        0      0        2 
   6   chr6_83835447     AOna    C    G        0      0        2 
   6   chr6_83835447     ASom    C    G        0      0        2 
   6   chr6_83835447     HCab    C    G        0      0        2 
   6   chr6_83835447     HPrz    C    G        0      0        2 
   6   chr6_83835447     ZBoe    C    G      0.5      1        2 
   6   chr6_83835447     ZGre    C    G        0      0        2 
   6   chr6_83835447     ZHar    C    G        0      0        2 
   6   chr6_83835447   Sample    C    G        0      0        2 
   6   chr6_83840682     AAsi    G    T        0      0        2 
   6   chr6_83840682     AKia    G    T        1      2        2 
   6   chr6_83840682     AOna    G    T        1      2        2 
   6   chr6_83840682     ASom    G    T        0      0        2 
   6   chr6_83840682     HCab    G    T        0      0        2 
   6   chr6_83840682     HPrz    G    T        0      0        2 
   6   chr6_83840682     ZBoe    G    T        0      0        2 
   6   chr6_83840682     ZGre    G    T        0      0        2 
   6   chr6_83840682     ZHar    G    T        0      0        2 
   6   chr6_83840682   Sample    G    T        0      0        2 
   6   chr6_83843009     AAsi    G    A        0      0        2 
   6   chr6_83843009     AKia    G    A        0      0        2 
   6   chr6_83843009     AOna    G    A        0      0        2 
   6   chr6_83843009     ASom    G    A        0      0        2 
   6   chr6_83843009     HCab    G    A        1      2        2 
   6   chr6_83843009     HPrz    G    A        1      2        2 
   6   chr6_83843009     ZBoe    G    A        0      0        2 
   6   chr6_83843009     ZGre    G    A        0      0        2 
   6   chr6_83843009     ZHar    G    A        0      0        2 
   6   chr6_83843009   Sample    G    A        0      0        2 
   6   chr6_83850071     AAsi    T    C        0      0        2 
   6   chr6_83850071     AKia    T    C        0      0        2 
   6   chr6_83850071     AOna    T    C        0      0        2 
   6   chr6_83850071     ASom    T    C        0      0        2 
   6   chr6_83850071     HCab    T    C        0      0        2 
   6   chr6_83850071     HPrz    T    C        0      0        2 
   6   chr6_83850071     ZBoe    T    C        0      0        2 
   6   chr6_83850071     ZGre    T    C        0      0        2 
   6   chr6_83850071     ZHar    T    C      0.5      1        2 
   6   chr6_83850071   Sample    T    C        0      0        2 
   6   chr6_83854629     AAsi    G    A        0      0        2 
   6   chr6_83854629     AKia    G    A        0      0        2 
   6   chr6_83854629     AOna    G    A        0      0        2 
   6   chr6_83854629     ASom    G    A        0      0        2 
   6   chr6_83854629     HCab    G    A      0.5      1        2 
   6   chr6_83854629     HPrz    G    A        0      0        2 
   6   chr6_83854629     ZBoe    G    A        0      0        2 
   6   chr6_83854629     ZGre    G    A        0      0        2 
   6   chr6_83854629     ZHar    G    A        0      0        2 
   6   chr6_83854629   Sample    G    A        0      0        2 
   6   chr6_83856390     AAsi    T    C        0      0        2 
   6   chr6_83856390     AKia    T    C        0      0        2 
   6   chr6_83856390     AOna    T    C        1      2        2 
   6   chr6_83856390     ASom    T    C        0      0        2 
   6   chr6_83856390     HCab    T    C        0      0        2 
   6   chr6_83856390     HPrz    T    C        0      0        2 
   6   chr6_83856390     ZBoe    T    C        0      0        2 
   6   chr6_83856390     ZGre    T    C        0      0        2 
   6   chr6_83856390     ZHar    T    C        0      0        2 
   6   chr6_83856390   Sample    T    C        0      0        2 
   6   chr6_83861288     AAsi    A    G        0      0        2 
   6   chr6_83861288     AKia    A    G      0.5      1        2 
   6   chr6_83861288     AOna    A    G        0      0        2 
   6   chr6_83861288     ASom    A    G        0      0        2 
   6   chr6_83861288     HCab    A    G        0      0        2 
   6   chr6_83861288     HPrz    A    G        0      0        2 
   6   chr6_83861288     ZBoe    A    G        0      0        2 
   6   chr6_83861288     ZGre    A    G        0      0        2 
   6   chr6_83861288     ZHar    A    G        0      0        2 
   6   chr6_83861288   Sample    A    G        0      0        2 
   6   chr6_83863825     AAsi    G    A        0      0        2 
   6   chr6_83863825     AKia    G    A        0      0        2 
   6   chr6_83863825     AOna    G    A        0      0        2 
   6   chr6_83863825     ASom    G    A        0      0        2 
   6   chr6_83863825     HCab    G    A        0      0        2 
   6   chr6_83863825     HPrz    G    A        0      0        2 
   6   chr6_83863825     ZBoe    G    A        0      0        2 
   6   chr6_83863825     ZGre    G    A        0      0        2 
   6   chr6_83863825     ZHar    G    A        1      2        2 
   6   chr6_83863825   Sample    G    A        0      0        2 
   6   chr6_83873188     AAsi    G    A        0      0        2 
   6   chr6_83873188     AKia    G    A        0      0        2 
   6   chr6_83873188     AOna    G    A        0      0        2 
   6   chr6_83873188     ASom    G    A        0      0        2 
   6   chr6_83873188     HCab    G    A        1      2        2 
   6   chr6_83873188     HPrz    G    A        1      2        2 
   6   chr6_83873188     ZBoe    G    A        0      0        2 
   6   chr6_83873188     ZGre    G    A        0      0        2 
   6   chr6_83873188     ZHar    G    A        0      0        2 
   6   chr6_83873188   Sample    G    A        0      0        2 
   6   chr6_83889759     AAsi    C    T        1      2        2 
   6   chr6_83889759     AKia    C    T        0      0        2 
   6   chr6_83889759     AOna    C    T        0      0        2 
   6   chr6_83889759     ASom    C    T        1      2        2 
   6   chr6_83889759     HCab    C    T        0      0        2 
   6   chr6_83889759     HPrz    C    T        0      0        2 
   6   chr6_83889759     ZBoe    C    T        0      0        2 
   6   chr6_83889759     ZGre    C    T        0      0        2 
   6   chr6_83889759     ZHar    C    T        0      0        2 
   6   chr6_83889759   Sample    C    T        1      2        2 
   6   chr6_83891327     AAsi    A    G        1      2        2 
   6   chr6_83891327     AKia    A    G        0      0        2 
   6   chr6_83891327     AOna    A    G        0      0        2 
   6   chr6_83891327     ASom    A    G        0      0        2 
   6   chr6_83891327     HCab    A    G        0      0        2 
   6   chr6_83891327     HPrz    A    G        0      0        2 
   6   chr6_83891327     ZBoe    A    G        0      0        2 
   6   chr6_83891327     ZGre    A    G        0      0        2 
   6   chr6_83891327     ZHar    A    G        0      0        2 
   6   chr6_83891327   Sample    A    G        1      2        2 
   6   chr6_83896407     AAsi    T    C        0      0        2 
   6   chr6_83896407     AKia    T    C        0      0        2 
   6   chr6_83896407     AOna    T    C        0      0        2 
   6   chr6_83896407     ASom    T    C        0      0        2 
   6   chr6_83896407     HCab    T    C        0      0        2 
   6   chr6_83896407     HPrz    T    C        0      0        2 
   6   chr6_83896407     ZBoe    T    C        0      0        2 
   6   chr6_83896407     ZGre    T    C        0      0        2 
   6   chr6_83896407     ZHar    T    C        1      2        2 
   6   chr6_83896407   Sample    T    C        0      0        2 
   6   chr6_83903120     AAsi    T    C        0      0        2 
   6   chr6_83903120     AKia    T    C        0      0        2 
   6   chr6_83903120     AOna    T    C        0      0        2 
   6   chr6_83903120     ASom    T    C        0      0        2 
   6   chr6_83903120     HCab    T    C        1      2        2 
   6   chr6_83903120     HPrz    T    C        1      2        2 
   6   chr6_83903120     ZBoe    T    C        0      0        2 
   6   chr6_83903120     ZGre    T    C        0      0        2 
   6   chr6_83903120     ZHar    T    C        0      0        2 
   6   chr6_83903120   Sample    T    C        0      0        2 
   6   chr6_83906710     AAsi    A    G        0      0        2 
   6   chr6_83906710     AKia    A    G        1      2        2 
   6   chr6_83906710     AOna    A    G        1      2        2 
   6   chr6_83906710     ASom    A    G        0      0        2 
   6   chr6_83906710     HCab    A    G        0      0        2 
   6   chr6_83906710     HPrz    A    G        0      0        2 
   6   chr6_83906710     ZBoe    A    G        0      0        2 
   6   chr6_83906710     ZGre    A    G        0      0        2 
   6   chr6_83906710     ZHar    A    G        0      0        2 
   6   chr6_83906710   Sample    A    G        0      0        2 
   6   chr6_83918975     AAsi    G    A        0      0        2 
   6   chr6_83918975     AKia    G    A        0      0        2 
   6   chr6_83918975     AOna    G    A        0      0        2 
   6   chr6_83918975     ASom    G    A        0      0        2 
   6   chr6_83918975     HCab    G    A        1      2        2 
   6   chr6_83918975     HPrz    G    A        1      2        2 
   6   chr6_83918975     ZBoe    G    A        0      0        2 
   6   chr6_83918975     ZGre    G    A        0      0        2 
   6   chr6_83918975     ZHar    G    A        0      0        2 
   6   chr6_83918975   Sample    G    A        0      0        2 
   6   chr6_83919929     AAsi    G    A        0      0        2 
   6   chr6_83919929     AKia    G    A        0      0        2 
   6   chr6_83919929     AOna    G    A        0      0        2 
   6   chr6_83919929     ASom    G    A        0      0        2 
   6   chr6_83919929     HCab    G    A        1      2        2 
   6   chr6_83919929     HPrz    G    A        1      2        2 
   6   chr6_83919929     ZBoe    G    A        0      0        2 
   6   chr6_83919929     ZGre    G    A        0      0        2 
   6   chr6_83919929     ZHar    G    A        0      0        2 
   6   chr6_83919929   Sample    G    A        0      0        2 
   6   chr6_83927390     AAsi    G    A        0      0        2 
   6   chr6_83927390     AKia    G    A        0      0        2 
   6   chr6_83927390     AOna    G    A        0      0        2 
   6   chr6_83927390     ASom    G    A        0      0        2 
   6   chr6_83927390     HCab    G    A        0      0        2 
   6   chr6_83927390     HPrz    G    A        0      0        2 
   6   chr6_83927390     ZBoe    G    A        0      0        2 
   6   chr6_83927390     ZGre    G    A        1      2        2 
   6   chr6_83927390     ZHar    G    A        0      0        2 
   6   chr6_83927390   Sample    G    A        0      0        2 
   6   chr6_83929580     AAsi    T    C        0      0        2 
   6   chr6_83929580     AKia    T    C        0      0        2 
   6   chr6_83929580     AOna    T    C        0      0        2 
   6   chr6_83929580     ASom    T    C        0      0        2 
   6   chr6_83929580     HCab    T    C      0.5      1        2 
   6   chr6_83929580     HPrz    T    C        0      0        2 
   6   chr6_83929580     ZBoe    T    C        0      0        2 
   6   chr6_83929580     ZGre    T    C        0      0        2 
   6   chr6_83929580     ZHar    T    C        0      0        2 
   6   chr6_83929580   Sample    T    C        0      0        2 
   6   chr6_83930232     AAsi    T    C        0      0        2 
   6   chr6_83930232     AKia    T    C        0      0        2 
   6   chr6_83930232     AOna    T    C        0      0        2 
   6   chr6_83930232     ASom    T    C        0      0        2 
   6   chr6_83930232     HCab    T    C        0      0        2 
   6   chr6_83930232     HPrz    T    C        0      0        2 
   6   chr6_83930232     ZBoe    T    C        0      0        2 
   6   chr6_83930232     ZGre    T    C        0      0        2 
   6   chr6_83930232     ZHar    T    C      0.5      1        2 
   6   chr6_83930232   Sample    T    C        0      0        2 
   6   chr6_83936980     AAsi    G    C        0      0        2 
   6   chr6_83936980     AKia    G    C        0      0        2 
   6   chr6_83936980     AOna    G    C        0      0        2 
   6   chr6_83936980     ASom    G    C        0      0        2 
   6   chr6_83936980     HCab    G    C        0      0        2 
   6   chr6_83936980     HPrz    G    C        0      0        2 
   6   chr6_83936980     ZBoe    G    C        0      0        2 
   6   chr6_83936980     ZGre    G    C      0.5      1        2 
   6   chr6_83936980     ZHar    G    C        0      0        2 
   6   chr6_83936980   Sample    G    C        0      0        2 
   6   chr6_83937175     AAsi    A    G        0      0        2 
   6   chr6_83937175     AKia    A    G        0      0        2 
   6   chr6_83937175     AOna    A    G        0      0        2 
   6   chr6_83937175     ASom    A    G        0      0        2 
   6   chr6_83937175     HCab    A    G        0      0        2 
   6   chr6_83937175     HPrz    A    G        0      0        2 
   6   chr6_83937175     ZBoe    A    G        1      2        2 
   6   chr6_83937175     ZGre    A    G        0      0        2 
   6   chr6_83937175     ZHar    A    G        0      0        2 
   6   chr6_83937175   Sample    A    G        0      0        2 
   6   chr6_83945559     AAsi    G    C        0      0        2 
   6   chr6_83945559     AKia    G    C        0      0        2 
   6   chr6_83945559     AOna    G    C        0      0        2 
   6   chr6_83945559     ASom    G    C        0      0        2 
   6   chr6_83945559     HCab    G    C        0      0        2 
   6   chr6_83945559     HPrz    G    C        0      0        2 
   6   chr6_83945559     ZBoe    G    C        0      0        2 
   6   chr6_83945559     ZGre    G    C      0.5      1        2 
   6   chr6_83945559     ZHar    G    C        0      0        2 
   6   chr6_83945559   Sample    G    C        0      0        2 
   6   chr6_83961715     AAsi    G    A        0      0        2 
   6   chr6_83961715     AKia    G    A        0      0        2 
   6   chr6_83961715     AOna    G    A        0      0        2 
   6   chr6_83961715     ASom    G    A        0      0        2 
   6   chr6_83961715     HCab    G    A        0      0        2 
   6   chr6_83961715     HPrz    G    A        0      0        2 
   6   chr6_83961715     ZBoe    G    A        0      0        2 
   6   chr6_83961715     ZGre    G    A      0.5      1        2 
   6   chr6_83961715     ZHar    G    A        0      0        2 
   6   chr6_83961715   Sample    G    A        0      0        2 
   6   chr6_83981792     AAsi    G    A        0      0        2 
   6   chr6_83981792     AKia    G    A        0      0        2 
   6   chr6_83981792     AOna    G    A        0      0        2 
   6   chr6_83981792     ASom    G    A        0      0        2 
   6   chr6_83981792     HCab    G    A        0      0        2 
   6   chr6_83981792     HPrz    G    A        0      0        2 
   6   chr6_83981792     ZBoe    G    A      0.5      1        2 
   6   chr6_83981792     ZGre    G    A        0      0        2 
   6   chr6_83981792     ZHar    G    A        0      0        2 
   6   chr6_83981792   Sample    G    A        0      0        2 
   6   chr6_83984549     AAsi    G    A        0      0        2 
   6   chr6_83984549     AKia    G    A        0      0        2 
   6   chr6_83984549     AOna    G    A        0      0        2 
   6   chr6_83984549     ASom    G    A        0      0        2 
   6   chr6_83984549     HCab    G    A        1      2        2 
   6   chr6_83984549     HPrz    G    A        1      2        2 
   6   chr6_83984549     ZBoe    G    A        0      0        2 
   6   chr6_83984549     ZGre    G    A        0      0        2 
   6   chr6_83984549     ZHar    G    A        0      0        2 
   6   chr6_83984549   Sample    G    A        0      0        2 
   6   chr6_83987069     AAsi    A    G        0      0        2 
   6   chr6_83987069     AKia    A    G        0      0        2 
   6   chr6_83987069     AOna    A    G        0      0        2 
   6   chr6_83987069     ASom    A    G        0      0        2 
   6   chr6_83987069     HCab    A    G        1      2        2 
   6   chr6_83987069     HPrz    A    G        1      2        2 
   6   chr6_83987069     ZBoe    A    G        0      0        2 
   6   chr6_83987069     ZGre    A    G        0      0        2 
   6   chr6_83987069     ZHar    A    G        0      0        2 
   6   chr6_83987069   Sample    A    G        0      0        2 
   6   chr6_83989122     AAsi    A    G        0      0        2 
   6   chr6_83989122     AKia    A    G        0      0        2 
   6   chr6_83989122     AOna    A    G        0      0        2 
   6   chr6_83989122     ASom    A    G        0      0        2 
   6   chr6_83989122     HCab    A    G        1      2        2 
   6   chr6_83989122     HPrz    A    G        1      2        2 
   6   chr6_83989122     ZBoe    A    G        0      0        2 
   6   chr6_83989122     ZGre    A    G        0      0        2 
   6   chr6_83989122     ZHar    A    G        0      0        2 
   6   chr6_83989122   Sample    A    G        0      0        2 
   6   chr6_83989370     AAsi    C    G        0      0        2 
   6   chr6_83989370     AKia    C    G        0      0        2 
   6   chr6_83989370     AOna    C    G        0      0        2 
   6   chr6_83989370     ASom    C    G        0      0        2 
   6   chr6_83989370     HCab    C    G        0      0        2 
   6   chr6_83989370     HPrz    C    G        0      0        2 
   6   chr6_83989370     ZBoe    C    G      0.5      1        2 
   6   chr6_83989370     ZGre    C    G        0      0        2 
   6   chr6_83989370     ZHar    C    G        0      0        2 
   6   chr6_83989370   Sample    C    G        0      0        2 
   6   chr6_83990700     AAsi    C    T        0      0        2 
   6   chr6_83990700     AKia    C    T        0      0        2 
   6   chr6_83990700     AOna    C    T        0      0        2 
   6   chr6_83990700     ASom    C    T        0      0        2 
   6   chr6_83990700     HCab    C    T        1      2        2 
   6   chr6_83990700     HPrz    C    T        1      2        2 
   6   chr6_83990700     ZBoe    C    T        0      0        2 
   6   chr6_83990700     ZGre    C    T        0      0        2 
   6   chr6_83990700     ZHar    C    T        0      0        2 
   6   chr6_83990700   Sample    C    T        0      0        2 
   6   chr6_83998636     AAsi    T    C        0      0        2 
   6   chr6_83998636     AKia    T    C        0      0        2 
   6   chr6_83998636     AOna    T    C        0      0        2 
   6   chr6_83998636     ASom    T    C        0      0        2 
   6   chr6_83998636     HCab    T    C        0      0        2 
   6   chr6_83998636     HPrz    T    C        0      0        2 
   6   chr6_83998636     ZBoe    T    C        1      2        2 
   6   chr6_83998636     ZGre    T    C        0      0        2 
   6   chr6_83998636     ZHar    T    C        0      0        2 
   6   chr6_83998636   Sample    T    C        0      0        2 
   6   chr6_83999434     AAsi    T    C        0      0        2 
   6   chr6_83999434     AKia    T    C        0      0        2 
   6   chr6_83999434     AOna    T    C        0      0        2 
   6   chr6_83999434     ASom    T    C        0      0        2 
   6   chr6_83999434     HCab    T    C        1      2        2 
   6   chr6_83999434     HPrz    T    C        1      2        2 
   6   chr6_83999434     ZBoe    T    C        0      0        2 
   6   chr6_83999434     ZGre    T    C        0      0        2 
   6   chr6_83999434     ZHar    T    C        0      0        2 
   6   chr6_83999434   Sample    T    C        0      0        2 
   6   chr6_84003608     AAsi    C    T        0      0        2 
   6   chr6_84003608     AKia    C    T        1      2        2 
   6   chr6_84003608     AOna    C    T        1      2        2 
   6   chr6_84003608     ASom    C    T        0      0        2 
   6   chr6_84003608     HCab    C    T        0      0        2 
   6   chr6_84003608     HPrz    C    T        0      0        2 
   6   chr6_84003608     ZBoe    C    T        0      0        2 
   6   chr6_84003608     ZGre    C    T        0      0        2 
   6   chr6_84003608     ZHar    C    T        0      0        2 
   6   chr6_84003608   Sample    C    T        0      0        2 
   6   chr6_84004313     AAsi    A    C        0      0        2 
   6   chr6_84004313     AKia    A    C        0      0        2 
   6   chr6_84004313     AOna    A    C        0      0        2 
   6   chr6_84004313     ASom    A    C        0      0        2 
   6   chr6_84004313     HCab    A    C        1      2        2 
   6   chr6_84004313     HPrz    A    C        1      2        2 
   6   chr6_84004313     ZBoe    A    C        0      0        2 
   6   chr6_84004313     ZGre    A    C        0      0        2 
   6   chr6_84004313     ZHar    A    C        0      0        2 
   6   chr6_84004313   Sample    A    C        0      0        2 
   6   chr6_84007758     AAsi    C    G        0      0        2 
   6   chr6_84007758     AKia    C    G        0      0        2 
   6   chr6_84007758     AOna    C    G        0      0        2 
   6   chr6_84007758     ASom    C    G        0      0        2 
   6   chr6_84007758     HCab    C    G        1      2        2 
   6   chr6_84007758     HPrz    C    G        1      2        2 
   6   chr6_84007758     ZBoe    C    G        0      0        2 
   6   chr6_84007758     ZGre    C    G        0      0        2 
   6   chr6_84007758     ZHar    C    G        0      0        2 
   6   chr6_84007758   Sample    C    G        0      0        2 
   6   chr6_84010198     AAsi    T    C        0      0        2 
   6   chr6_84010198     AKia    T    C        0      0        2 
   6   chr6_84010198     AOna    T    C        0      0        2 
   6   chr6_84010198     ASom    T    C        0      0        2 
   6   chr6_84010198     HCab    T    C        0      0        2 
   6   chr6_84010198     HPrz    T    C        0      0        2 
   6   chr6_84010198     ZBoe    T    C        0      0        2 
   6   chr6_84010198     ZGre    T    C        0      0        2 
   6   chr6_84010198     ZHar    T    C        1      2        2 
   6   chr6_84010198   Sample    T    C        0      0        2 
   6   chr6_84012764     AAsi    T    C        0      0        2 
   6   chr6_84012764     AKia    T    C        0      0        2 
   6   chr6_84012764     AOna    T    C        0      0        2 
   6   chr6_84012764     ASom    T    C        0      0        2 
   6   chr6_84012764     HCab    T    C        0      0        2 
   6   chr6_84012764     HPrz    T    C        0      0        2 
   6   chr6_84012764     ZBoe    T    C        0      0        2 
   6   chr6_84012764     ZGre    T    C        0      0        2 
   6   chr6_84012764     ZHar    T    C        1      2        2 
   6   chr6_84012764   Sample    T    C        0      0        2 
   6   chr6_84016299     AAsi    T    C        0      0        2 
   6   chr6_84016299     AKia    T    C        0      0        2 
   6   chr6_84016299     AOna    T    C        0      0        2 
   6   chr6_84016299     ASom    T    C        0      0        2 
   6   chr6_84016299     HCab    T    C        1      2        2 
   6   chr6_84016299     HPrz    T    C        1      2        2 
   6   chr6_84016299     ZBoe    T    C        0      0        2 
   6   chr6_84016299     ZGre    T    C        0      0        2 
   6   chr6_84016299     ZHar    T    C        0      0        2 
   6   chr6_84016299   Sample    T    C        0      0        2 
   6   chr6_84018264     AAsi    A    G        0      0        2 
   6   chr6_84018264     AKia    A    G        1      2        2 
   6   chr6_84018264     AOna    A    G        0      0        2 
   6   chr6_84018264     ASom    A    G        0      0        2 
   6   chr6_84018264     HCab    A    G        0      0        2 
   6   chr6_84018264     HPrz    A    G        0      0        2 
   6   chr6_84018264     ZBoe    A    G        0      0        2 
   6   chr6_84018264     ZGre    A    G        0      0        2 
   6   chr6_84018264     ZHar    A    G        0      0        2 
   6   chr6_84018264   Sample    A    G        0      0        2 
   6   chr6_84023798     AAsi    T    C        0      0        2 
   6   chr6_84023798     AKia    T    C        0      0        2 
   6   chr6_84023798     AOna    T    C        0      0        2 
   6   chr6_84023798     ASom    T    C        0      0        2 
   6   chr6_84023798     HCab    T    C        0      0        2 
   6   chr6_84023798     HPrz    T    C        0      0        2 
   6   chr6_84023798     ZBoe    T    C        0      0        2 
   6   chr6_84023798     ZGre    T    C        1      2        2 
   6   chr6_84023798     ZHar    T    C        0      0        2 
   6   chr6_84023798   Sample    T    C        0      0        2 
   6   chr6_84029199     AAsi    C    T        0      0        2 
   6   chr6_84029199     AKia    C    T        1      2        2 
   6   chr6_84029199     AOna    C    T        0      0        2 
   6   chr6_84029199     ASom    C    T      0.5      1        2 
   6   chr6_84029199     HCab    C    T        1      2        2 
   6   chr6_84029199     HPrz    C    T        1      2        2 
   6   chr6_84029199     ZBoe    C    T        0      0        2 
   6   chr6_84029199     ZGre    C    T        0      0        2 
   6   chr6_84029199     ZHar    C    T        0      0        2 
   6   chr6_84029199   Sample    C    T        0      0        2 
   6   chr6_84032976     AAsi    G    C        0      0        2 
   6   chr6_84032976     AKia    G    C        0      0        2 
   6   chr6_84032976     AOna    G    C        1      2        2 
   6   chr6_84032976     ASom    G    C        0      0        2 
   6   chr6_84032976     HCab    G    C        0      0        2 
   6   chr6_84032976     HPrz    G    C        0      0        2 
   6   chr6_84032976     ZBoe    G    C        0      0        2 
   6   chr6_84032976     ZGre    G    C        0      0        2 
   6   chr6_84032976     ZHar    G    C        0      0        2 
   6   chr6_84032976   Sample    G    C        0      0        2 
   6   chr6_84033370     AAsi    A    G        0      0        2 
   6   chr6_84033370     AKia    A    G        0      0        2 
   6   chr6_84033370     AOna    A    G        0      0        2 
   6   chr6_84033370     ASom    A    G        0      0        2 
   6   chr6_84033370     HCab    A    G        0      0        2 
   6   chr6_84033370     HPrz    A    G        0      0        2 
   6   chr6_84033370     ZBoe    A    G      0.5      1        2 
   6   chr6_84033370     ZGre    A    G        0      0        2 
   6   chr6_84033370     ZHar    A    G        0      0        2 
   6   chr6_84033370   Sample    A    G        0      0        2 
   6   chr6_84035860     AAsi    G    A        0      0        2 
   6   chr6_84035860     AKia    G    A        0      0        2 
   6   chr6_84035860     AOna    G    A        0      0        2 
   6   chr6_84035860     ASom    G    A        0      0        2 
   6   chr6_84035860     HCab    G    A        0      0        2 
   6   chr6_84035860     HPrz    G    A        0      0        2 
   6   chr6_84035860     ZBoe    G    A        0      0        2 
   6   chr6_84035860     ZGre    G    A        0      0        2 
   6   chr6_84035860     ZHar    G    A        1      2        2 
   6   chr6_84035860   Sample    G    A        0      0        2 
   6   chr6_84039306     AAsi    G    A        0      0        2 
   6   chr6_84039306     AKia    G    A        0      0        2 
   6   chr6_84039306     AOna    G    A        0      0        2 
   6   chr6_84039306     ASom    G    A        0      0        2 
   6   chr6_84039306     HCab    G    A        1      2        2 
   6   chr6_84039306     HPrz    G    A        1      2        2 
   6   chr6_84039306     ZBoe    G    A        0      0        2 
   6   chr6_84039306     ZGre    G    A        0      0        2 
   6   chr6_84039306     ZHar    G    A        0      0        2 
   6   chr6_84039306   Sample    G    A        0      0        2 
   6   chr6_84040770     AAsi    A    T        0      0        2 
   6   chr6_84040770     AKia    A    T        0      0        2 
   6   chr6_84040770     AOna    A    T        0      0        2 
   6   chr6_84040770     ASom    A    T        0      0        2 
   6   chr6_84040770     HCab    A    T        1      2        2 
   6   chr6_84040770     HPrz    A    T        1      2        2 
   6   chr6_84040770     ZBoe    A    T        0      0        2 
   6   chr6_84040770     ZGre    A    T        0      0        2 
   6   chr6_84040770     ZHar    A    T        0      0        2 
   6   chr6_84040770   Sample    A    T        0      0        2 
   6   chr6_84048936     AAsi    T    C        0      0        2 
   6   chr6_84048936     AKia    T    C        1      2        2 
   6   chr6_84048936     AOna    T    C        1      2        2 
   6   chr6_84048936     ASom    T    C        0      0        2 
   6   chr6_84048936     HCab    T    C        1      2        2 
   6   chr6_84048936     HPrz    T    C        1      2        2 
   6   chr6_84048936     ZBoe    T    C        0      0        2 
   6   chr6_84048936     ZGre    T    C        0      0        2 
   6   chr6_84048936     ZHar    T    C        0      0        2 
   6   chr6_84048936   Sample    T    C        0      0        2 
   6   chr6_84049025     AAsi    G    A        0      0        2 
   6   chr6_84049025     AKia    G    A        0      0        2 
   6   chr6_84049025     AOna    G    A        0      0        2 
   6   chr6_84049025     ASom    G    A        0      0        2 
   6   chr6_84049025     HCab    G    A        0      0        2 
   6   chr6_84049025     HPrz    G    A        0      0        2 
   6   chr6_84049025     ZBoe    G    A        0      0        2 
   6   chr6_84049025     ZGre    G    A        0      0        2 
   6   chr6_84049025     ZHar    G    A        1      2        2 
   6   chr6_84049025   Sample    G    A        0      0        2 
   6   chr6_84049919     AAsi    C    A        0      0        2 
   6   chr6_84049919     AKia    C    A        0      0        2 
   6   chr6_84049919     AOna    C    A        0      0        2 
   6   chr6_84049919     ASom    C    A        0      0        2 
   6   chr6_84049919     HCab    C    A        1      2        2 
   6   chr6_84049919     HPrz    C    A        1      2        2 
   6   chr6_84049919     ZBoe    C    A        0      0        2 
   6   chr6_84049919     ZGre    C    A        0      0        2 
   6   chr6_84049919     ZHar    C    A        0      0        2 
   6   chr6_84049919   Sample    C    A        0      0        2 
   6   chr6_84054992     AAsi    G    T        0      0        2 
   6   chr6_84054992     AKia    G    T        0      0        2 
   6   chr6_84054992     AOna    G    T        0      0        2 
   6   chr6_84054992     ASom    G    T        0      0        2 
   6   chr6_84054992     HCab    G    T        0      0        2 
   6   chr6_84054992     HPrz    G    T        0      0        2 
   6   chr6_84054992     ZBoe    G    T      0.5      1        2 
   6   chr6_84054992     ZGre    G    T        0      0        2 
   6   chr6_84054992     ZHar    G    T        0      0        2 
   6   chr6_84054992   Sample    G    T        0      0        2 
   6   chr6_84056871     AAsi    G    A        0      0        2 
   6   chr6_84056871     AKia    G    A        0      0        2 
   6   chr6_84056871     AOna    G    A        0      0        2 
   6   chr6_84056871     ASom    G    A        0      0        2 
   6   chr6_84056871     HCab    G    A        0      0        2 
   6   chr6_84056871     HPrz    G    A        0      0        2 
   6   chr6_84056871     ZBoe    G    A      0.5      1        2 
   6   chr6_84056871     ZGre    G    A        0      0        2 
   6   chr6_84056871     ZHar    G    A        0      0        2 
   6   chr6_84056871   Sample    G    A        0      0        2 
   6   chr6_84063791     AAsi    G    A        0      0        2 
   6   chr6_84063791     AKia    G    A        1      2        2 
   6   chr6_84063791     AOna    G    A        1      2        2 
   6   chr6_84063791     ASom    G    A        0      0        2 
   6   chr6_84063791     HCab    G    A        0      0        2 
   6   chr6_84063791     HPrz    G    A        0      0        2 
   6   chr6_84063791     ZBoe    G    A        0      0        2 
   6   chr6_84063791     ZGre    G    A        0      0        2 
   6   chr6_84063791     ZHar    G    A        0      0        2 
   6   chr6_84063791   Sample    G    A        0      0        2 
   6   chr6_84065095     AAsi    T    C        1      2        2 
   6   chr6_84065095     AKia    T    C        0      0        2 
   6   chr6_84065095     AOna    T    C        0      0        2 
   6   chr6_84065095     ASom    T    C        0      0        2 
   6   chr6_84065095     HCab    T    C        0      0        2 
   6   chr6_84065095     HPrz    T    C        0      0        2 
   6   chr6_84065095     ZBoe    T    C        0      0        2 
   6   chr6_84065095     ZGre    T    C        0      0        2 
   6   chr6_84065095     ZHar    T    C        0      0        2 
   6   chr6_84065095   Sample    T    C        1      2        2 
   6   chr6_84068321     AAsi    T    C        0      0        2 
   6   chr6_84068321     AKia    T    C        0      0        2 
   6   chr6_84068321     AOna    T    C        0      0        2 
   6   chr6_84068321     ASom    T    C        0      0        2 
   6   chr6_84068321     HCab    T    C        1      2        2 
   6   chr6_84068321     HPrz    T    C        1      2        2 
   6   chr6_84068321     ZBoe    T    C        0      0        2 
   6   chr6_84068321     ZGre    T    C        0      0        2 
   6   chr6_84068321     ZHar    T    C        0      0        2 
   6   chr6_84068321   Sample    T    C        0      0        2 
   6   chr6_84069603     AAsi    A    G        0      0        2 
   6   chr6_84069603     AKia    A    G        1      2        2 
   6   chr6_84069603     AOna    A    G        0      0        2 
   6   chr6_84069603     ASom    A    G        0      0        2 
   6   chr6_84069603     HCab    A    G        0      0        2 
   6   chr6_84069603     HPrz    A    G        0      0        2 
   6   chr6_84069603     ZBoe    A    G        0      0        2 
   6   chr6_84069603     ZGre    A    G        0      0        2 
   6   chr6_84069603     ZHar    A    G        0      0        2 
   6   chr6_84069603   Sample    A    G        0      0        2 
   6   chr6_84070054     AAsi    T    C        0      0        2 
   6   chr6_84070054     AKia    T    C        0      0        2 
   6   chr6_84070054     AOna    T    C        0      0        2 
   6   chr6_84070054     ASom    T    C        0      0        2 
   6   chr6_84070054     HCab    T    C        0      0        2 
   6   chr6_84070054     HPrz    T    C        0      0        2 
   6   chr6_84070054     ZBoe    T    C      0.5      1        2 
   6   chr6_84070054     ZGre    T    C        0      0        2 
   6   chr6_84070054     ZHar    T    C        0      0        2 
   6   chr6_84070054   Sample    T    C        0      0        2 
   6   chr6_84071105     AAsi    A    C        0      0        2 
   6   chr6_84071105     AKia    A    C        1      2        2 
   6   chr6_84071105     AOna    A    C        1      2        2 
   6   chr6_84071105     ASom    A    C        0      0        2 
   6   chr6_84071105     HCab    A    C        0      0        2 
   6   chr6_84071105     HPrz    A    C        0      0        2 
   6   chr6_84071105     ZBoe    A    C        0      0        2 
   6   chr6_84071105     ZGre    A    C        0      0        2 
   6   chr6_84071105     ZHar    A    C        0      0        2 
   6   chr6_84071105   Sample    A    C        0      0        2 
   6   chr6_84072322     AAsi    G    A        0      0        2 
   6   chr6_84072322     AKia    G    A        1      2        2 
   6   chr6_84072322     AOna    G    A        1      2        2 
   6   chr6_84072322     ASom    G    A        0      0        2 
   6   chr6_84072322     HCab    G    A        1      2        2 
   6   chr6_84072322     HPrz    G    A        1      2        2 
   6   chr6_84072322     ZBoe    G    A        0      0        2 
   6   chr6_84072322     ZGre    G    A        0      0        2 
   6   chr6_84072322     ZHar    G    A        0      0        2 
   6   chr6_84072322   Sample    G    A        0      0        2 
   6   chr6_84080954     AAsi    C    T        0      0        2 
   6   chr6_84080954     AKia    C    T        1      2        2 
   6   chr6_84080954     AOna    C    T        1      2        2 
   6   chr6_84080954     ASom    C    T        0      0        2 
   6   chr6_84080954     HCab    C    T        1      2        2 
   6   chr6_84080954     HPrz    C    T        1      2        2 
   6   chr6_84080954     ZBoe    C    T        0      0        2 
   6   chr6_84080954     ZGre    C    T        0      0        2 
   6   chr6_84080954     ZHar    C    T        0      0        2 
   6   chr6_84080954   Sample    C    T        0      0        2 
   6   chr6_84081412     AAsi    A    G        0      0        2 
   6   chr6_84081412     AKia    A    G        0      0        2 
   6   chr6_84081412     AOna    A    G        0      0        2 
   6   chr6_84081412     ASom    A    G        0      0        2 
   6   chr6_84081412     HCab    A    G        1      2        2 
   6   chr6_84081412     HPrz    A    G        0      0        2 
   6   chr6_84081412     ZBoe    A    G        0      0        2 
   6   chr6_84081412     ZGre    A    G        0      0        2 
   6   chr6_84081412     ZHar    A    G        0      0        2 
   6   chr6_84081412   Sample    A    G        0      0        2 
   6   chr6_84086357     AAsi    A    T        0      0        2 
   6   chr6_84086357     AKia    A    T        0      0        2 
   6   chr6_84086357     AOna    A    T        0      0        2 
   6   chr6_84086357     ASom    A    T        0      0        2 
   6   chr6_84086357     HCab    A    T      0.5      1        2 
   6   chr6_84086357     HPrz    A    T        1      2        2 
   6   chr6_84086357     ZBoe    A    T        0      0        2 
   6   chr6_84086357     ZGre    A    T        0      0        2 
   6   chr6_84086357     ZHar    A    T        0      0        2 
   6   chr6_84086357   Sample    A    T        0      0        2 
   6   chr6_84091529     AAsi    T    C        1      2        2 
   6   chr6_84091529     AKia    T    C        0      0        2 
   6   chr6_84091529     AOna    T    C        0      0        2 
   6   chr6_84091529     ASom    T    C        1      2        2 
   6   chr6_84091529     HCab    T    C        0      0        2 
   6   chr6_84091529     HPrz    T    C        0      0        2 
   6   chr6_84091529     ZBoe    T    C        0      0        2 
   6   chr6_84091529     ZGre    T    C        0      0        2 
   6   chr6_84091529     ZHar    T    C        0      0        2 
   6   chr6_84091529   Sample    T    C        1      2        2 
   6   chr6_84093036     AAsi    T    C        0      0        2 
   6   chr6_84093036     AKia    T    C        0      0        2 
   6   chr6_84093036     AOna    T    C        0      0        2 
   6   chr6_84093036     ASom    T    C        0      0        2 
   6   chr6_84093036     HCab    T    C        1      2        2 
   6   chr6_84093036     HPrz    T    C        1      2        2 
   6   chr6_84093036     ZBoe    T    C        0      0        2 
   6   chr6_84093036     ZGre    T    C        0      0        2 
   6   chr6_84093036     ZHar    T    C        0      0        2 
   6   chr6_84093036   Sample    T    C        0      0        2 
   6   chr6_84100354     AAsi    G    A        0      0        2 
   6   chr6_84100354     AKia    G    A        0      0        2 
   6   chr6_84100354     AOna    G    A        0      0        2 
   6   chr6_84100354     ASom    G    A        0      0        2 
   6   chr6_84100354     HCab    G    A        1      2        2 
   6   chr6_84100354     HPrz    G    A        1      2        2 
   6   chr6_84100354     ZBoe    G    A        0      0        2 
   6   chr6_84100354     ZGre    G    A        0      0        2 
   6   chr6_84100354     ZHar    G    A        0      0        2 
   6   chr6_84100354   Sample    G    A        0      0        2 
   6   chr6_84106489     AAsi    C    T        0      0        2 
   6   chr6_84106489     AKia    C    T        0      0        2 
   6   chr6_84106489     AOna    C    T        0      0        2 
   6   chr6_84106489     ASom    C    T        0      0        2 
   6   chr6_84106489     HCab    C    T        1      2        2 
   6   chr6_84106489     HPrz    C    T        1      2        2 
   6   chr6_84106489     ZBoe    C    T        0      0        2 
   6   chr6_84106489     ZGre    C    T        0      0        2 
   6   chr6_84106489     ZHar    C    T        0      0        2 
   6   chr6_84106489   Sample    C    T        0      0        2 
   6   chr6_84108071     AAsi    T    G      0.5      1        2 
   6   chr6_84108071     AKia    T    G        0      0        2 
   6   chr6_84108071     AOna    T    G        0      0        2 
   6   chr6_84108071     ASom    T    G        0      0        2 
   6   chr6_84108071     HCab    T    G        0      0        2 
   6   chr6_84108071     HPrz    T    G        0      0        2 
   6   chr6_84108071     ZBoe    T    G        0      0        2 
   6   chr6_84108071     ZGre    T    G        0      0        2 
   6   chr6_84108071     ZHar    T    G        0      0        2 
   6   chr6_84108071   Sample    T    G        0      0        2 
   6   chr6_84113032     AAsi    C    T        0      0        2 
   6   chr6_84113032     AKia    C    T        0      0        2 
   6   chr6_84113032     AOna    C    T        0      0        2 
   6   chr6_84113032     ASom    C    T        0      0        2 
   6   chr6_84113032     HCab    C    T        0      0        2 
   6   chr6_84113032     HPrz    C    T        0      0        2 
   6   chr6_84113032     ZBoe    C    T      0.5      1        2 
   6   chr6_84113032     ZGre    C    T        0      0        2 
   6   chr6_84113032     ZHar    C    T        0      0        2 
   6   chr6_84113032   Sample    C    T        0      0        2 
   6   chr6_84115620     AAsi    T    G        1      2        2 
   6   chr6_84115620     AKia    T    G        0      0        2 
   6   chr6_84115620     AOna    T    G        0      0        2 
   6   chr6_84115620     ASom    T    G        1      2        2 
   6   chr6_84115620     HCab    T    G        1      2        2 
   6   chr6_84115620     HPrz    T    G        1      2        2 
   6   chr6_84115620     ZBoe    T    G        0      0        2 
   6   chr6_84115620     ZGre    T    G        0      0        2 
   6   chr6_84115620     ZHar    T    G        0      0        2 
   6   chr6_84115620   Sample    T    G        1      2        2 
   6   chr6_84115647     AAsi    A    T        1      2        2 
   6   chr6_84115647     AKia    A    T        0      0        2 
   6   chr6_84115647     AOna    A    T        0      0        2 
   6   chr6_84115647     ASom    A    T        1      2        2 
   6   chr6_84115647     HCab    A    T        0      0        2 
   6   chr6_84115647     HPrz    A    T        0      0        2 
   6   chr6_84115647     ZBoe    A    T        0      0        2 
   6   chr6_84115647     ZGre    A    T        0      0        2 
   6   chr6_84115647     ZHar    A    T        0      0        2 
   6   chr6_84115647   Sample    A    T        1      2        2 
   6   chr6_84129018     AAsi    T    C        0      0        2 
   6   chr6_84129018     AKia    T    C        0      0        2 
   6   chr6_84129018     AOna    T    C        0      0        2 
   6   chr6_84129018     ASom    T    C        0      0        2 
   6   chr6_84129018     HCab    T    C        1      2        2 
   6   chr6_84129018     HPrz    T    C        1      2        2 
   6   chr6_84129018     ZBoe    T    C        0      0        2 
   6   chr6_84129018     ZGre    T    C        0      0        2 
   6   chr6_84129018     ZHar    T    C        0      0        2 
   6   chr6_84129018   Sample    T    C        0      0        2 
   6   chr6_84129934     AAsi    G    A        1      2        2 
   6   chr6_84129934     AKia    G    A        0      0        2 
   6   chr6_84129934     AOna    G    A        0      0        2 
   6   chr6_84129934     ASom    G    A        1      2        2 
   6   chr6_84129934     HCab    G    A        0      0        2 
   6   chr6_84129934     HPrz    G    A        0      0        2 
   6   chr6_84129934     ZBoe    G    A        0      0        2 
   6   chr6_84129934     ZGre    G    A        0      0        2 
   6   chr6_84129934     ZHar    G    A        0      0        2 
   6   chr6_84129934   Sample    G    A        1      2        2 
   6   chr6_84130156     AAsi    A    G        1      2        2 
   6   chr6_84130156     AKia    A    G        0      0        2 
   6   chr6_84130156     AOna    A    G        0      0        2 
   6   chr6_84130156     ASom    A    G        1      2        2 
   6   chr6_84130156     HCab    A    G        0      0        2 
   6   chr6_84130156     HPrz    A    G        0      0        2 
   6   chr6_84130156     ZBoe    A    G        0      0        2 
   6   chr6_84130156     ZGre    A    G        0      0        2 
   6   chr6_84130156     ZHar    A    G        0      0        2 
   6   chr6_84130156   Sample    A    G        1      2        2 
   6   chr6_84138799     AAsi    A    G        0      0        2 
   6   chr6_84138799     AKia    A    G        0      0        2 
   6   chr6_84138799     AOna    A    G        0      0        2 
   6   chr6_84138799     ASom    A    G        0      0        2 
   6   chr6_84138799     HCab    A    G        1      2        2 
   6   chr6_84138799     HPrz    A    G        1      2        2 
   6   chr6_84138799     ZBoe    A    G        0      0        2 
   6   chr6_84138799     ZGre    A    G        0      0        2 
   6   chr6_84138799     ZHar    A    G        0      0        2 
   6   chr6_84138799   Sample    A    G        0      0        2 
   6   chr6_84141655     AAsi    A    G        0      0        2 
   6   chr6_84141655     AKia    A    G        1      2        2 
   6   chr6_84141655     AOna    A    G        0      0        2 
   6   chr6_84141655     ASom    A    G        0      0        2 
   6   chr6_84141655     HCab    A    G        0      0        2 
   6   chr6_84141655     HPrz    A    G        0      0        2 
   6   chr6_84141655     ZBoe    A    G        0      0        2 
   6   chr6_84141655     ZGre    A    G        0      0        2 
   6   chr6_84141655     ZHar    A    G        0      0        2 
   6   chr6_84141655   Sample    A    G        0      0        2 
   6   chr6_84145476     AAsi    T    C        0      0        2 
   6   chr6_84145476     AKia    T    C        1      2        2 
   6   chr6_84145476     AOna    T    C        0      0        2 
   6   chr6_84145476     ASom    T    C        0      0        2 
   6   chr6_84145476     HCab    T    C        0      0        2 
   6   chr6_84145476     HPrz    T    C        0      0        2 
   6   chr6_84145476     ZBoe    T    C        0      0        2 
   6   chr6_84145476     ZGre    T    C        0      0        2 
   6   chr6_84145476     ZHar    T    C        0      0        2 
   6   chr6_84145476   Sample    T    C        0      0        2 
   6   chr6_84148114     AAsi    A    G        0      0        2 
   6   chr6_84148114     AKia    A    G        0      0        2 
   6   chr6_84148114     AOna    A    G        0      0        2 
   6   chr6_84148114     ASom    A    G        0      0        2 
   6   chr6_84148114     HCab    A    G        0      0        2 
   6   chr6_84148114     HPrz    A    G        0      0        2 
   6   chr6_84148114     ZBoe    A    G        1      2        2 
   6   chr6_84148114     ZGre    A    G        1      2        2 
   6   chr6_84148114     ZHar    A    G        1      2        2 
   6   chr6_84148114   Sample    A    G        0      0        2 
   6   chr6_84150450     AAsi    T    C        0      0        2 
   6   chr6_84150450     AKia    T    C        0      0        2 
   6   chr6_84150450     AOna    T    C        0      0        2 
   6   chr6_84150450     ASom    T    C        0      0        2 
   6   chr6_84150450     HCab    T    C        1      2        2 
   6   chr6_84150450     HPrz    T    C        1      2        2 
   6   chr6_84150450     ZBoe    T    C        0      0        2 
   6   chr6_84150450     ZGre    T    C        0      0        2 
   6   chr6_84150450     ZHar    T    C        0      0        2 
   6   chr6_84150450   Sample    T    C        0      0        2 
   6   chr6_84151662     AAsi    T    C        0      0        2 
   6   chr6_84151662     AKia    T    C        0      0        2 
   6   chr6_84151662     AOna    T    C        0      0        2 
   6   chr6_84151662     ASom    T    C        0      0        2 
   6   chr6_84151662     HCab    T    C        1      2        2 
   6   chr6_84151662     HPrz    T    C        1      2        2 
   6   chr6_84151662     ZBoe    T    C        0      0        2 
   6   chr6_84151662     ZGre    T    C        0      0        2 
   6   chr6_84151662     ZHar    T    C        0      0        2 
   6   chr6_84151662   Sample    T    C        0      0        2 
   6   chr6_84152187     AAsi    T    C        0      0        2 
   6   chr6_84152187     AKia    T    C        0      0        2 
   6   chr6_84152187     AOna    T    C        0      0        2 
   6   chr6_84152187     ASom    T    C        0      0        2 
   6   chr6_84152187     HCab    T    C        1      2        2 
   6   chr6_84152187     HPrz    T    C        1      2        2 
   6   chr6_84152187     ZBoe    T    C        0      0        2 
   6   chr6_84152187     ZGre    T    C        0      0        2 
   6   chr6_84152187     ZHar    T    C        0      0        2 
   6   chr6_84152187   Sample    T    C        0      0        2 
   6   chr6_84163387     AAsi    A    G        0      0        2 
   6   chr6_84163387     AKia    A    G        0      0        2 
   6   chr6_84163387     AOna    A    G        0      0        2 
   6   chr6_84163387     ASom    A    G        0      0        2 
   6   chr6_84163387     HCab    A    G        0      0        2 
   6   chr6_84163387     HPrz    A    G        0      0        2 
   6   chr6_84163387     ZBoe    A    G        0      0        2 
   6   chr6_84163387     ZGre    A    G        0      0        2 
   6   chr6_84163387     ZHar    A    G      0.5      1        2 
   6   chr6_84163387   Sample    A    G        0      0        2 
   6   chr6_84163636     AAsi    A    G        0      0        2 
   6   chr6_84163636     AKia    A    G        0      0        2 
   6   chr6_84163636     AOna    A    G        0      0        2 
   6   chr6_84163636     ASom    A    G        0      0        2 
   6   chr6_84163636     HCab    A    G        0      0        2 
   6   chr6_84163636     HPrz    A    G        0      0        2 
   6   chr6_84163636     ZBoe    A    G      0.5      1        2 
   6   chr6_84163636     ZGre    A    G        0      0        2 
   6   chr6_84163636     ZHar    A    G        1      2        2 
   6   chr6_84163636   Sample    A    G        0      0        2 
   6   chr6_84166082     AAsi    T    C      0.5      1        2 
   6   chr6_84166082     AKia    T    C        0      0        2 
   6   chr6_84166082     AOna    T    C        0      0        2 
   6   chr6_84166082     ASom    T    C        0      0        2 
   6   chr6_84166082     HCab    T    C        0      0        2 
   6   chr6_84166082     HPrz    T    C        0      0        2 
   6   chr6_84166082     ZBoe    T    C        0      0        2 
   6   chr6_84166082     ZGre    T    C        0      0        2 
   6   chr6_84166082     ZHar    T    C        0      0        2 
   6   chr6_84166082   Sample    T    C        0      0        2 
   6   chr6_84166587     AAsi    A    T        0      0        2 
   6   chr6_84166587     AKia    A    T        0      0        2 
   6   chr6_84166587     AOna    A    T        0      0        2 
   6   chr6_84166587     ASom    A    T        0      0        2 
   6   chr6_84166587     HCab    A    T        0      0        2 
   6   chr6_84166587     HPrz    A    T        0      0        2 
   6   chr6_84166587     ZBoe    A    T        0      0        2 
   6   chr6_84166587     ZGre    A    T        1      2        2 
   6   chr6_84166587     ZHar    A    T        0      0        2 
   6   chr6_84166587   Sample    A    T        0      0        2 
   6   chr6_84171559     AAsi    G    A        0      0        2 
   6   chr6_84171559     AKia    G    A        0      0        2 
   6   chr6_84171559     AOna    G    A        0      0        2 
   6   chr6_84171559     ASom    G    A        0      0        2 
   6   chr6_84171559     HCab    G    A        0      0        2 
   6   chr6_84171559     HPrz    G    A        0      0        2 
   6   chr6_84171559     ZBoe    G    A      0.5      1        2 
   6   chr6_84171559     ZGre    G    A        0      0        2 
   6   chr6_84171559     ZHar    G    A        0      0        2 
   6   chr6_84171559   Sample    G    A        0      0        2 
   6   chr6_84196338     AAsi    G    A        0      0        2 
   6   chr6_84196338     AKia    G    A        0      0        2 
   6   chr6_84196338     AOna    G    A        0      0        2 
   6   chr6_84196338     ASom    G    A        0      0        2 
   6   chr6_84196338     HCab    G    A        0      0        2 
   6   chr6_84196338     HPrz    G    A      0.5      1        2 
   6   chr6_84196338     ZBoe    G    A        0      0        2 
   6   chr6_84196338     ZGre    G    A        0      0        2 
   6   chr6_84196338     ZHar    G    A        0      0        2 
   6   chr6_84196338   Sample    G    A        0      0        2 
   6   chr6_84218738     AAsi    T    C        0      0        2 
   6   chr6_84218738     AKia    T    C        0      0        2 
   6   chr6_84218738     AOna    T    C        0      0        2 
   6   chr6_84218738     ASom    T    C        0      0        2 
   6   chr6_84218738     HCab    T    C        0      0        2 
   6   chr6_84218738     HPrz    T    C        0      0        2 
   6   chr6_84218738     ZBoe    T    C        0      0        2 
   6   chr6_84218738     ZGre    T    C        0      0        2 
   6   chr6_84218738     ZHar    T    C        1      2        2 
   6   chr6_84218738   Sample    T    C        0      0        2 
   6   chr6_84219002     AAsi    T    G        0      0        2 
   6   chr6_84219002     AKia    T    G        1      2        2 
   6   chr6_84219002     AOna    T    G        1      2        2 
   6   chr6_84219002     ASom    T    G        0      0        2 
   6   chr6_84219002     HCab    T    G        0      0        2 
   6   chr6_84219002     HPrz    T    G        0      0        2 
   6   chr6_84219002     ZBoe    T    G        0      0        2 
   6   chr6_84219002     ZGre    T    G        0      0        2 
   6   chr6_84219002     ZHar    T    G        0      0        2 
   6   chr6_84219002   Sample    T    G        0      0        2 
   6   chr6_84220249     AAsi    G    A        0      0        2 
   6   chr6_84220249     AKia    G    A        0      0        2 
   6   chr6_84220249     AOna    G    A        0      0        2 
   6   chr6_84220249     ASom    G    A        0      0        2 
   6   chr6_84220249     HCab    G    A        0      0        2 
   6   chr6_84220249     HPrz    G    A        0      0        2 
   6   chr6_84220249     ZBoe    G    A      0.5      1        2 
   6   chr6_84220249     ZGre    G    A        0      0        2 
   6   chr6_84220249     ZHar    G    A        0      0        2 
   6   chr6_84220249   Sample    G    A        0      0        2 
   6   chr6_84225243     AAsi    C    T        0      0        2 
   6   chr6_84225243     AKia    C    T        0      0        2 
   6   chr6_84225243     AOna    C    T        0      0        2 
   6   chr6_84225243     ASom    C    T        0      0        2 
   6   chr6_84225243     HCab    C    T        1      2        2 
   6   chr6_84225243     HPrz    C    T        1      2        2 
   6   chr6_84225243     ZBoe    C    T        0      0        2 
   6   chr6_84225243     ZGre    C    T        0      0        2 
   6   chr6_84225243     ZHar    C    T        0      0        2 
   6   chr6_84225243   Sample    C    T        0      0        2 
   6   chr6_84226267     AAsi    A    G        0      0        2 
   6   chr6_84226267     AKia    A    G        0      0        2 
   6   chr6_84226267     AOna    A    G        0      0        2 
   6   chr6_84226267     ASom    A    G        0      0        2 
   6   chr6_84226267     HCab    A    G        1      2        2 
   6   chr6_84226267     HPrz    A    G        1      2        2 
   6   chr6_84226267     ZBoe    A    G        0      0        2 
   6   chr6_84226267     ZGre    A    G        0      0        2 
   6   chr6_84226267     ZHar    A    G        0      0        2 
   6   chr6_84226267   Sample    A    G        0      0        2 
   6   chr6_84230451     AAsi    G    T        0      0        2 
   6   chr6_84230451     AKia    G    T        1      2        2 
   6   chr6_84230451     AOna    G    T        1      2        2 
   6   chr6_84230451     ASom    G    T        0      0        2 
   6   chr6_84230451     HCab    G    T        0      0        2 
   6   chr6_84230451     HPrz    G    T        0      0        2 
   6   chr6_84230451     ZBoe    G    T        0      0        2 
   6   chr6_84230451     ZGre    G    T        0      0        2 
   6   chr6_84230451     ZHar    G    T        0      0        2 
   6   chr6_84230451   Sample    G    T        0      0        2 
   6   chr6_84231241     AAsi    G    A        0      0        2 
   6   chr6_84231241     AKia    G    A        0      0        2 
   6   chr6_84231241     AOna    G    A        0      0        2 
   6   chr6_84231241     ASom    G    A        0      0        2 
   6   chr6_84231241     HCab    G    A        0      0        2 
   6   chr6_84231241     HPrz    G    A        0      0        2 
   6   chr6_84231241     ZBoe    G    A      0.5      1        2 
   6   chr6_84231241     ZGre    G    A        0      0        2 
   6   chr6_84231241     ZHar    G    A        0      0        2 
   6   chr6_84231241   Sample    G    A        0      0        2 
   6   chr6_84233419     AAsi    T    C        0      0        2 
   6   chr6_84233419     AKia    T    C        0      0        2 
   6   chr6_84233419     AOna    T    C        0      0        2 
   6   chr6_84233419     ASom    T    C        0      0        2 
   6   chr6_84233419     HCab    T    C        1      2        2 
   6   chr6_84233419     HPrz    T    C        1      2        2 
   6   chr6_84233419     ZBoe    T    C        0      0        2 
   6   chr6_84233419     ZGre    T    C        0      0        2 
   6   chr6_84233419     ZHar    T    C        0      0        2 
   6   chr6_84233419   Sample    T    C        0      0        2 
   6   chr6_84253466     AAsi    C    T        1      2        2 
   6   chr6_84253466     AKia    C    T        0      0        2 
   6   chr6_84253466     AOna    C    T        0      0        2 
   6   chr6_84253466     ASom    C    T        1      2        2 
   6   chr6_84253466     HCab    C    T        0      0        2 
   6   chr6_84253466     HPrz    C    T        0      0        2 
   6   chr6_84253466     ZBoe    C    T        0      0        2 
   6   chr6_84253466     ZGre    C    T        0      0        2 
   6   chr6_84253466     ZHar    C    T        0      0        2 
   6   chr6_84253466   Sample    C    T        1      2        2 
   6   chr6_84255327     AAsi    A    G        0      0        2 
   6   chr6_84255327     AKia    A    G      0.5      1        2 
   6   chr6_84255327     AOna    A    G        0      0        2 
   6   chr6_84255327     ASom    A    G        0      0        2 
   6   chr6_84255327     HCab    A    G        0      0        2 
   6   chr6_84255327     HPrz    A    G        0      0        2 
   6   chr6_84255327     ZBoe    A    G        0      0        2 
   6   chr6_84255327     ZGre    A    G        0      0        2 
   6   chr6_84255327     ZHar    A    G        0      0        2 
   6   chr6_84255327   Sample    A    G        0      0        2 
   6   chr6_84280136     AAsi    A    G        0      0        2 
   6   chr6_84280136     AKia    A    G        0      0        2 
   6   chr6_84280136     AOna    A    G        0      0        2 
   6   chr6_84280136     ASom    A    G        0      0        2 
   6   chr6_84280136     HCab    A    G        1      2        2 
   6   chr6_84280136     HPrz    A    G        1      2        2 
   6   chr6_84280136     ZBoe    A    G        0      0        2 
   6   chr6_84280136     ZGre    A    G        1      2        2 
   6   chr6_84280136     ZHar    A    G        0      0        2 
   6   chr6_84280136   Sample    A    G        0      0        2 
   6   chr6_84284839     AAsi    C    G        0      0        2 
   6   chr6_84284839     AKia    C    G      0.5      1        2 
   6   chr6_84284839     AOna    C    G        0      0        2 
   6   chr6_84284839     ASom    C    G        0      0        2 
   6   chr6_84284839     HCab    C    G        0      0        2 
   6   chr6_84284839     HPrz    C    G        0      0        2 
   6   chr6_84284839     ZBoe    C    G        0      0        2 
   6   chr6_84284839     ZGre    C    G        0      0        2 
   6   chr6_84284839     ZHar    C    G        0      0        2 
   6   chr6_84284839   Sample    C    G        0      0        2 
   6   chr6_84294287     AAsi    T    C        0      0        2 
   6   chr6_84294287     AKia    T    C      0.5      1        2 
   6   chr6_84294287     AOna    T    C        0      0        2 
   6   chr6_84294287     ASom    T    C        0      0        2 
   6   chr6_84294287     HCab    T    C        0      0        2 
   6   chr6_84294287     HPrz    T    C        0      0        2 
   6   chr6_84294287     ZBoe    T    C        0      0        2 
   6   chr6_84294287     ZGre    T    C        0      0        2 
   6   chr6_84294287     ZHar    T    C        0      0        2 
   6   chr6_84294287   Sample    T    C        0      0        2 
   6   chr6_84305590     AAsi    T    C        0      0        2 
   6   chr6_84305590     AKia    T    C        0      0        2 
   6   chr6_84305590     AOna    T    C        0      0        2 
   6   chr6_84305590     ASom    T    C        0      0        2 
   6   chr6_84305590     HCab    T    C        0      0        2 
   6   chr6_84305590     HPrz    T    C        0      0        2 
   6   chr6_84305590     ZBoe    T    C        0      0        2 
   6   chr6_84305590     ZGre    T    C        0      0        2 
   6   chr6_84305590     ZHar    T    C      0.5      1        2 
   6   chr6_84305590   Sample    T    C        0      0        2 
   6   chr6_84314281     AAsi    C    A        0      0        2 
   6   chr6_84314281     AKia    C    A        0      0        2 
   6   chr6_84314281     AOna    C    A        0      0        2 
   6   chr6_84314281     ASom    C    A        0      0        2 
   6   chr6_84314281     HCab    C    A        0      0        2 
   6   chr6_84314281     HPrz    C    A        1      2        2 
   6   chr6_84314281     ZBoe    C    A        0      0        2 
   6   chr6_84314281     ZGre    C    A        0      0        2 
   6   chr6_84314281     ZHar    C    A        0      0        2 
   6   chr6_84314281   Sample    C    A        0      0        2 
   6   chr6_84317442     AAsi    A    G        0      0        2 
   6   chr6_84317442     AKia    A    G        0      0        2 
   6   chr6_84317442     AOna    A    G        0      0        2 
   6   chr6_84317442     ASom    A    G        0      0        2 
   6   chr6_84317442     HCab    A    G        0      0        2 
   6   chr6_84317442     HPrz    A    G        0      0        2 
   6   chr6_84317442     ZBoe    A    G        0      0        2 
   6   chr6_84317442     ZGre    A    G        0      0        2 
   6   chr6_84317442     ZHar    A    G        1      2        2 
   6   chr6_84317442   Sample    A    G        0      0        2 
   6   chr6_84320049     AAsi    T    C        0      0        2 
   6   chr6_84320049     AKia    T    C        0      0        2 
   6   chr6_84320049     AOna    T    C        0      0        2 
   6   chr6_84320049     ASom    T    C        0      0        2 
   6   chr6_84320049     HCab    T    C        1      2        2 
   6   chr6_84320049     HPrz    T    C        1      2        2 
   6   chr6_84320049     ZBoe    T    C        0      0        2 
   6   chr6_84320049     ZGre    T    C        0      0        2 
   6   chr6_84320049     ZHar    T    C        0      0        2 
   6   chr6_84320049   Sample    T    C        0      0        2 
   6   chr6_84321771     AAsi    A    G        0      0        2 
   6   chr6_84321771     AKia    A    G        0      0        2 
   6   chr6_84321771     AOna    A    G        0      0        2 
   6   chr6_84321771     ASom    A    G        0      0        2 
   6   chr6_84321771     HCab    A    G        1      2        2 
   6   chr6_84321771     HPrz    A    G        1      2        2 
   6   chr6_84321771     ZBoe    A    G        0      0        2 
   6   chr6_84321771     ZGre    A    G        0      0        2 
   6   chr6_84321771     ZHar    A    G        0      0        2 
   6   chr6_84321771   Sample    A    G        0      0        2 
   6   chr6_84323970     AAsi    C    A        0      0        2 
   6   chr6_84323970     AKia    C    A        0      0        2 
   6   chr6_84323970     AOna    C    A        0      0        2 
   6   chr6_84323970     ASom    C    A        0      0        2 
   6   chr6_84323970     HCab    C    A        1      2        2 
   6   chr6_84323970     HPrz    C    A        1      2        2 
   6   chr6_84323970     ZBoe    C    A        0      0        2 
   6   chr6_84323970     ZGre    C    A        0      0        2 
   6   chr6_84323970     ZHar    C    A        0      0        2 
   6   chr6_84323970   Sample    C    A        0      0        2 
   6   chr6_84336502     AAsi    A    G        0      0        2 
   6   chr6_84336502     AKia    A    G        0      0        2 
   6   chr6_84336502     AOna    A    G        1      2        2 
   6   chr6_84336502     ASom    A    G        0      0        2 
   6   chr6_84336502     HCab    A    G        0      0        2 
   6   chr6_84336502     HPrz    A    G        0      0        2 
   6   chr6_84336502     ZBoe    A    G        0      0        2 
   6   chr6_84336502     ZGre    A    G        0      0        2 
   6   chr6_84336502     ZHar    A    G        0      0        2 
   6   chr6_84336502   Sample    A    G        0      0        2 
   6   chr6_84342874     AAsi    T    C        0      0        2 
   6   chr6_84342874     AKia    T    C        0      0        2 
   6   chr6_84342874     AOna    T    C        0      0        2 
   6   chr6_84342874     ASom    T    C        0      0        2 
   6   chr6_84342874     HCab    T    C        1      2        2 
   6   chr6_84342874     HPrz    T    C        1      2        2 
   6   chr6_84342874     ZBoe    T    C        0      0        2 
   6   chr6_84342874     ZGre    T    C        0      0        2 
   6   chr6_84342874     ZHar    T    C        1      2        2 
   6   chr6_84342874   Sample    T    C        0      0        2 
   6   chr6_84342925     AAsi    C    A        0      0        2 
   6   chr6_84342925     AKia    C    A        0      0        2 
   6   chr6_84342925     AOna    C    A        0      0        2 
   6   chr6_84342925     ASom    C    A        0      0        2 
   6   chr6_84342925     HCab    C    A      0.5      1        2 
   6   chr6_84342925     HPrz    C    A        0      0        2 
   6   chr6_84342925     ZBoe    C    A        0      0        2 
   6   chr6_84342925     ZGre    C    A        0      0        2 
   6   chr6_84342925     ZHar    C    A        0      0        2 
   6   chr6_84342925   Sample    C    A        0      0        2 
   6   chr6_84348964     AAsi    T    C        0      0        2 
   6   chr6_84348964     AKia    T    C        0      0        2 
   6   chr6_84348964     AOna    T    C        0      0        2 
   6   chr6_84348964     ASom    T    C        0      0        2 
   6   chr6_84348964     HCab    T    C        0      0        2 
   6   chr6_84348964     HPrz    T    C        0      0        2 
   6   chr6_84348964     ZBoe    T    C        0      0        2 
   6   chr6_84348964     ZGre    T    C        0      0        2 
   6   chr6_84348964     ZHar    T    C        1      2        2 
   6   chr6_84348964   Sample    T    C        0      0        2 
   6   chr6_84383040     AAsi    C    G        0      0        2 
   6   chr6_84383040     AKia    C    G        1      2        2 
   6   chr6_84383040     AOna    C    G        0      0        2 
   6   chr6_84383040     ASom    C    G        0      0        2 
   6   chr6_84383040     HCab    C    G        0      0        2 
   6   chr6_84383040     HPrz    C    G        0      0        2 
   6   chr6_84383040     ZBoe    C    G        0      0        2 
   6   chr6_84383040     ZGre    C    G        0      0        2 
   6   chr6_84383040     ZHar    C    G        0      0        2 
   6   chr6_84383040   Sample    C    G        0      0        2 
   6   chr6_84383936     AAsi    T    C        0      0        2 
   6   chr6_84383936     AKia    T    C        0      0        2 
   6   chr6_84383936     AOna    T    C        1      2        2 
   6   chr6_84383936     ASom    T    C        0      0        2 
   6   chr6_84383936     HCab    T    C        0      0        2 
   6   chr6_84383936     HPrz    T    C        0      0        2 
   6   chr6_84383936     ZBoe    T    C        0      0        2 
   6   chr6_84383936     ZGre    T    C        0      0        2 
   6   chr6_84383936     ZHar    T    C        0      0        2 
   6   chr6_84383936   Sample    T    C        0      0        2 
   6   chr6_84390938     AAsi    A    G        0      0        2 
   6   chr6_84390938     AKia    A    G        0      0        2 
   6   chr6_84390938     AOna    A    G        0      0        2 
   6   chr6_84390938     ASom    A    G        0      0        2 
   6   chr6_84390938     HCab    A    G        0      0        2 
   6   chr6_84390938     HPrz    A    G        0      0        2 
   6   chr6_84390938     ZBoe    A    G        0      0        2 
   6   chr6_84390938     ZGre    A    G        0      0        2 
   6   chr6_84390938     ZHar    A    G        1      2        2 
   6   chr6_84390938   Sample    A    G        0      0        2 
   6   chr6_84406970     AAsi    A    G        0      0        2 
   6   chr6_84406970     AKia    A    G        0      0        2 
   6   chr6_84406970     AOna    A    G        0      0        2 
   6   chr6_84406970     ASom    A    G        0      0        2 
   6   chr6_84406970     HCab    A    G        0      0        2 
   6   chr6_84406970     HPrz    A    G        0      0        2 
   6   chr6_84406970     ZBoe    A    G        0      0        2 
   6   chr6_84406970     ZGre    A    G        1      2        2 
   6   chr6_84406970     ZHar    A    G        0      0        2 
   6   chr6_84406970   Sample    A    G        0      0        2 
   6   chr6_84408481     AAsi    A    G        0      0        2 
   6   chr6_84408481     AKia    A    G        0      0        2 
   6   chr6_84408481     AOna    A    G        0      0        2 
   6   chr6_84408481     ASom    A    G        0      0        2 
   6   chr6_84408481     HCab    A    G        0      0        2 
   6   chr6_84408481     HPrz    A    G        0      0        2 
   6   chr6_84408481     ZBoe    A    G        0      0        2 
   6   chr6_84408481     ZGre    A    G      0.5      1        2 
   6   chr6_84408481     ZHar    A    G        0      0        2 
   6   chr6_84408481   Sample    A    G        0      0        2 
   6   chr6_84408752     AAsi    G    A        0      0        2 
   6   chr6_84408752     AKia    G    A        0      0        2 
   6   chr6_84408752     AOna    G    A        0      0        2 
   6   chr6_84408752     ASom    G    A        0      0        2 
   6   chr6_84408752     HCab    G    A        0      0        2 
   6   chr6_84408752     HPrz    G    A        0      0        2 
   6   chr6_84408752     ZBoe    G    A        0      0        2 
   6   chr6_84408752     ZGre    G    A        0      0        2 
   6   chr6_84408752     ZHar    G    A        1      2        2 
   6   chr6_84408752   Sample    G    A        0      0        2 
   6   chr6_84415828     AAsi    T    C        0      0        2 
   6   chr6_84415828     AKia    T    C        0      0        2 
   6   chr6_84415828     AOna    T    C        0      0        2 
   6   chr6_84415828     ASom    T    C        0      0        2 
   6   chr6_84415828     HCab    T    C        1      2        2 
   6   chr6_84415828     HPrz    T    C        1      2        2 
   6   chr6_84415828     ZBoe    T    C        0      0        2 
   6   chr6_84415828     ZGre    T    C        0      0        2 
   6   chr6_84415828     ZHar    T    C        0      0        2 
   6   chr6_84415828   Sample    T    C        0      0        2 
   6   chr6_84420953     AAsi    T    C        0      0        2 
   6   chr6_84420953     AKia    T    C        0      0        2 
   6   chr6_84420953     AOna    T    C        0      0        2 
   6   chr6_84420953     ASom    T    C        0      0        2 
   6   chr6_84420953     HCab    T    C        1      2        2 
   6   chr6_84420953     HPrz    T    C        1      2        2 
   6   chr6_84420953     ZBoe    T    C        0      0        2 
   6   chr6_84420953     ZGre    T    C        0      0        2 
   6   chr6_84420953     ZHar    T    C        0      0        2 
   6   chr6_84420953   Sample    T    C        0      0        2 
   6   chr6_84437597     AAsi    A    C        1      2        2 
   6   chr6_84437597     AKia    A    C        1      2        2 
   6   chr6_84437597     AOna    A    C        1      2        2 
   6   chr6_84437597     ASom    A    C        1      2        2 
   6   chr6_84437597     HCab    A    C        0      0        2 
   6   chr6_84437597     HPrz    A    C        0      0        2 
   6   chr6_84437597     ZBoe    A    C        0      0        2 
   6   chr6_84437597     ZGre    A    C        0      0        2 
   6   chr6_84437597     ZHar    A    C        0      0        2 
   6   chr6_84437597   Sample    A    C        1      2        2 
   6   chr6_84482933     AAsi    G    A        0      0        2 
   6   chr6_84482933     AKia    G    A        0      0        2 
   6   chr6_84482933     AOna    G    A        0      0        2 
   6   chr6_84482933     ASom    G    A        0      0        2 
   6   chr6_84482933     HCab    G    A        0      0        2 
   6   chr6_84482933     HPrz    G    A        0      0        2 
   6   chr6_84482933     ZBoe    G    A        0      0        2 
   6   chr6_84482933     ZGre    G    A        1      2        2 
   6   chr6_84482933     ZHar    G    A        0      0        2 
   6   chr6_84482933   Sample    G    A        0      0        2 
   6   chr6_84501010     AAsi    T    G        0      0        2 
   6   chr6_84501010     AKia    T    G        0      0        2 
   6   chr6_84501010     AOna    T    G        0      0        2 
   6   chr6_84501010     ASom    T    G        0      0        2 
   6   chr6_84501010     HCab    T    G        1      2        2 
   6   chr6_84501010     HPrz    T    G        1      2        2 
   6   chr6_84501010     ZBoe    T    G        0      0        2 
   6   chr6_84501010     ZGre    T    G        0      0        2 
   6   chr6_84501010     ZHar    T    G        0      0        2 
   6   chr6_84501010   Sample    T    G        0      0        2 
   6   chr6_84509007     AAsi    T    C        0      0        2 
   6   chr6_84509007     AKia    T    C        0      0        2 
   6   chr6_84509007     AOna    T    C        1      2        2 
   6   chr6_84509007     ASom    T    C        0      0        2 
   6   chr6_84509007     HCab    T    C        0      0        2 
   6   chr6_84509007     HPrz    T    C        0      0        2 
   6   chr6_84509007     ZBoe    T    C        0      0        2 
   6   chr6_84509007     ZGre    T    C        0      0        2 
   6   chr6_84509007     ZHar    T    C        0      0        2 
   6   chr6_84509007   Sample    T    C        0      0        2 
   6   chr6_84511007     AAsi    T    C      0.5      1        2 
   6   chr6_84511007     AKia    T    C        0      0        2 
   6   chr6_84511007     AOna    T    C        0      0        2 
   6   chr6_84511007     ASom    T    C        1      2        2 
   6   chr6_84511007     HCab    T    C        0      0        2 
   6   chr6_84511007     HPrz    T    C        0      0        2 
   6   chr6_84511007     ZBoe    T    C        0      0        2 
   6   chr6_84511007     ZGre    T    C        0      0        2 
   6   chr6_84511007     ZHar    T    C        0      0        2 
   6   chr6_84511007   Sample    T    C        1      2        2 
   6   chr6_84515707     AAsi    A    G        0      0        2 
   6   chr6_84515707     AKia    A    G        0      0        2 
   6   chr6_84515707     AOna    A    G        0      0        2 
   6   chr6_84515707     ASom    A    G        0      0        2 
   6   chr6_84515707     HCab    A    G        0      0        2 
   6   chr6_84515707     HPrz    A    G        0      0        2 
   6   chr6_84515707     ZBoe    A    G        1      2        2 
   6   chr6_84515707     ZGre    A    G        0      0        2 
   6   chr6_84515707     ZHar    A    G        0      0        2 
   6   chr6_84515707   Sample    A    G        0      0        2 
   6   chr6_84516678     AAsi    T    C        0      0        2 
   6   chr6_84516678     AKia    T    C        0      0        2 
   6   chr6_84516678     AOna    T    C        0      0        2 
   6   chr6_84516678     ASom    T    C        0      0        2 
   6   chr6_84516678     HCab    T    C        0      0        2 
   6   chr6_84516678     HPrz    T    C        0      0        2 
   6   chr6_84516678     ZBoe    T    C        1      2        2 
   6   chr6_84516678     ZGre    T    C        0      0        2 
   6   chr6_84516678     ZHar    T    C        0      0        2 
   6   chr6_84516678   Sample    T    C        0      0        2 
   6   chr6_84517462     AAsi    T    C        0      0        2 
   6   chr6_84517462     AKia    T    C        0      0        2 
   6   chr6_84517462     AOna    T    C        0      0        2 
   6   chr6_84517462     ASom    T    C        0      0        2 
   6   chr6_84517462     HCab    T    C        0      0        2 
   6   chr6_84517462     HPrz    T    C        0      0        2 
   6   chr6_84517462     ZBoe    T    C        0      0        2 
   6   chr6_84517462     ZGre    T    C        1      2        2 
   6   chr6_84517462     ZHar    T    C        0      0        2 
   6   chr6_84517462   Sample    T    C        0      0        2 
   6   chr6_84519651     AAsi    G    A        0      0        2 
   6   chr6_84519651     AKia    G    A        0      0        2 
   6   chr6_84519651     AOna    G    A        0      0        2 
   6   chr6_84519651     ASom    G    A        0      0        2 
   6   chr6_84519651     HCab    G    A        1      2        2 
   6   chr6_84519651     HPrz    G    A        1      2        2 
   6   chr6_84519651     ZBoe    G    A        0      0        2 
   6   chr6_84519651     ZGre    G    A        0      0        2 
   6   chr6_84519651     ZHar    G    A        0      0        2 
   6   chr6_84519651   Sample    G    A        0      0        2 
   6   chr6_84525097     AAsi    C    G        0      0        2 
   6   chr6_84525097     AKia    C    G        0      0        2 
   6   chr6_84525097     AOna    C    G        0      0        2 
   6   chr6_84525097     ASom    C    G        0      0        2 
   6   chr6_84525097     HCab    C    G        1      2        2 
   6   chr6_84525097     HPrz    C    G        1      2        2 
   6   chr6_84525097     ZBoe    C    G        0      0        2 
   6   chr6_84525097     ZGre    C    G        0      0        2 
   6   chr6_84525097     ZHar    C    G        0      0        2 
   6   chr6_84525097   Sample    C    G        0      0        2 
   6   chr6_84532565     AAsi    A    C      0.5      1        2 
   6   chr6_84532565     AKia    A    C        0      0        2 
   6   chr6_84532565     AOna    A    C        0      0        2 
   6   chr6_84532565     ASom    A    C        1      2        2 
   6   chr6_84532565     HCab    A    C        0      0        2 
   6   chr6_84532565     HPrz    A    C        0      0        2 
   6   chr6_84532565     ZBoe    A    C        0      0        2 
   6   chr6_84532565     ZGre    A    C        0      0        2 
   6   chr6_84532565     ZHar    A    C        0      0        2 
   6   chr6_84532565   Sample    A    C        0      0        2 
   6   chr6_84537299     AAsi    T    A        0      0        2 
   6   chr6_84537299     AKia    T    A        0      0        2 
   6   chr6_84537299     AOna    T    A        0      0        2 
   6   chr6_84537299     ASom    T    A        0      0        2 
   6   chr6_84537299     HCab    T    A        0      0        2 
   6   chr6_84537299     HPrz    T    A        0      0        2 
   6   chr6_84537299     ZBoe    T    A        1      2        2 
   6   chr6_84537299     ZGre    T    A        0      0        2 
   6   chr6_84537299     ZHar    T    A        0      0        2 
   6   chr6_84537299   Sample    T    A        0      0        2 
   6   chr6_84537536     AAsi    T    C        0      0        2 
   6   chr6_84537536     AKia    T    C        0      0        2 
   6   chr6_84537536     AOna    T    C        0      0        2 
   6   chr6_84537536     ASom    T    C        0      0        2 
   6   chr6_84537536     HCab    T    C        1      2        2 
   6   chr6_84537536     HPrz    T    C        1      2        2 
   6   chr6_84537536     ZBoe    T    C        0      0        2 
   6   chr6_84537536     ZGre    T    C        0      0        2 
   6   chr6_84537536     ZHar    T    C        0      0        2 
   6   chr6_84537536   Sample    T    C        0      0        2 
   6   chr6_84540970     AAsi    T    C        0      0        2 
   6   chr6_84540970     AKia    T    C        0      0        2 
   6   chr6_84540970     AOna    T    C        0      0        2 
   6   chr6_84540970     ASom    T    C        0      0        2 
   6   chr6_84540970     HCab    T    C        1      2        2 
   6   chr6_84540970     HPrz    T    C        1      2        2 
   6   chr6_84540970     ZBoe    T    C        0      0        2 
   6   chr6_84540970     ZGre    T    C        0      0        2 
   6   chr6_84540970     ZHar    T    C        0      0        2 
   6   chr6_84540970   Sample    T    C        0      0        2 
   6   chr6_84545255     AAsi    G    C        0      0        2 
   6   chr6_84545255     AKia    G    C        0      0        2 
   6   chr6_84545255     AOna    G    C        0      0        2 
   6   chr6_84545255     ASom    G    C        0      0        2 
   6   chr6_84545255     HCab    G    C      0.5      1        2 
   6   chr6_84545255     HPrz    G    C        0      0        2 
   6   chr6_84545255     ZBoe    G    C        0      0        2 
   6   chr6_84545255     ZGre    G    C        0      0        2 
   6   chr6_84545255     ZHar    G    C        0      0        2 
   6   chr6_84545255   Sample    G    C        0      0        2 
   6   chr6_84546665     AAsi    A    G        0      0        2 
   6   chr6_84546665     AKia    A    G        0      0        2 
   6   chr6_84546665     AOna    A    G        1      2        2 
   6   chr6_84546665     ASom    A    G        0      0        2 
   6   chr6_84546665     HCab    A    G        0      0        2 
   6   chr6_84546665     HPrz    A    G        0      0        2 
   6   chr6_84546665     ZBoe    A    G        0      0        2 
   6   chr6_84546665     ZGre    A    G        0      0        2 
   6   chr6_84546665     ZHar    A    G        0      0        2 
   6   chr6_84546665   Sample    A    G        0      0        2 
   6   chr6_84549074     AAsi    C    A        0      0        2 
   6   chr6_84549074     AKia    C    A        0      0        2 
   6   chr6_84549074     AOna    C    A        0      0        2 
   6   chr6_84549074     ASom    C    A        0      0        2 
   6   chr6_84549074     HCab    C    A        0      0        2 
   6   chr6_84549074     HPrz    C    A        0      0        2 
   6   chr6_84549074     ZBoe    C    A      0.5      1        2 
   6   chr6_84549074     ZGre    C    A        0      0        2 
   6   chr6_84549074     ZHar    C    A        0      0        2 
   6   chr6_84549074   Sample    C    A        0      0        2 
   6   chr6_84552437     AAsi    C    T        0      0        2 
   6   chr6_84552437     AKia    C    T        0      0        2 
   6   chr6_84552437     AOna    C    T        0      0        2 
   6   chr6_84552437     ASom    C    T        0      0        2 
   6   chr6_84552437     HCab    C    T        0      0        2 
   6   chr6_84552437     HPrz    C    T        0      0        2 
   6   chr6_84552437     ZBoe    C    T      0.5      1        2 
   6   chr6_84552437     ZGre    C    T        0      0        2 
   6   chr6_84552437     ZHar    C    T        0      0        2 
   6   chr6_84552437   Sample    C    T        0      0        2 
   6   chr6_84552446     AAsi    C    T        0      0        2 
   6   chr6_84552446     AKia    C    T        0      0        2 
   6   chr6_84552446     AOna    C    T        0      0        2 
   6   chr6_84552446     ASom    C    T        0      0        2 
   6   chr6_84552446     HCab    C    T        1      2        2 
   6   chr6_84552446     HPrz    C    T        1      2        2 
   6   chr6_84552446     ZBoe    C    T        0      0        2 
   6   chr6_84552446     ZGre    C    T        0      0        2 
   6   chr6_84552446     ZHar    C    T        0      0        2 
   6   chr6_84552446   Sample    C    T        0      0        2 
   6   chr6_84554142     AAsi    C    G        0      0        2 
   6   chr6_84554142     AKia    C    G        0      0        2 
   6   chr6_84554142     AOna    C    G        0      0        2 
   6   chr6_84554142     ASom    C    G        0      0        2 
   6   chr6_84554142     HCab    C    G        1      2        2 
   6   chr6_84554142     HPrz    C    G        1      2        2 
   6   chr6_84554142     ZBoe    C    G        0      0        2 
   6   chr6_84554142     ZGre    C    G        0      0        2 
   6   chr6_84554142     ZHar    C    G        0      0        2 
   6   chr6_84554142   Sample    C    G        0      0        2 
   6   chr6_84555322     AAsi    C    T        0      0        2 
   6   chr6_84555322     AKia    C    T        0      0        2 
   6   chr6_84555322     AOna    C    T        0      0        2 
   6   chr6_84555322     ASom    C    T        0      0        2 
   6   chr6_84555322     HCab    C    T        1      2        2 
   6   chr6_84555322     HPrz    C    T        1      2        2 
   6   chr6_84555322     ZBoe    C    T        0      0        2 
   6   chr6_84555322     ZGre    C    T        0      0        2 
   6   chr6_84555322     ZHar    C    T        0      0        2 
   6   chr6_84555322   Sample    C    T        0      0        2 
   6   chr6_84570757     AAsi    T    C        0      0        2 
   6   chr6_84570757     AKia    T    C        0      0        2 
   6   chr6_84570757     AOna    T    C        0      0        2 
   6   chr6_84570757     ASom    T    C        0      0        2 
   6   chr6_84570757     HCab    T    C        1      2        2 
   6   chr6_84570757     HPrz    T    C        1      2        2 
   6   chr6_84570757     ZBoe    T    C        0      0        2 
   6   chr6_84570757     ZGre    T    C        0      0        2 
   6   chr6_84570757     ZHar    T    C        0      0        2 
   6   chr6_84570757   Sample    T    C        0      0        2 
   6   chr6_84575288     AAsi    A    G        0      0        2 
   6   chr6_84575288     AKia    A    G        1      2        2 
   6   chr6_84575288     AOna    A    G        0      0        2 
   6   chr6_84575288     ASom    A    G        0      0        2 
   6   chr6_84575288     HCab    A    G        0      0        2 
   6   chr6_84575288     HPrz    A    G        0      0        2 
   6   chr6_84575288     ZBoe    A    G        0      0        2 
   6   chr6_84575288     ZGre    A    G        0      0        2 
   6   chr6_84575288     ZHar    A    G        0      0        2 
   6   chr6_84575288   Sample    A    G        0      0        2 
   6   chr6_84576703     AAsi    G    A        0      0        2 
   6   chr6_84576703     AKia    G    A        0      0        2 
   6   chr6_84576703     AOna    G    A        0      0        2 
   6   chr6_84576703     ASom    G    A        0      0        2 
   6   chr6_84576703     HCab    G    A        0      0        2 
   6   chr6_84576703     HPrz    G    A        0      0        2 
   6   chr6_84576703     ZBoe    G    A        1      2        2 
   6   chr6_84576703     ZGre    G    A        0      0        2 
   6   chr6_84576703     ZHar    G    A        1      2        2 
   6   chr6_84576703   Sample    G    A        0      0        2 
   6   chr6_84578057     AAsi    T    C        0      0        2 
   6   chr6_84578057     AKia    T    C        0      0        2 
   6   chr6_84578057     AOna    T    C        0      0        2 
   6   chr6_84578057     ASom    T    C        0      0        2 
   6   chr6_84578057     HCab    T    C        0      0        2 
   6   chr6_84578057     HPrz    T    C        0      0        2 
   6   chr6_84578057     ZBoe    T    C      0.5      1        2 
   6   chr6_84578057     ZGre    T    C        0      0        2 
   6   chr6_84578057     ZHar    T    C        0      0        2 
   6   chr6_84578057   Sample    T    C        0      0        2 
   6   chr6_84579513     AAsi    T    C      0.5      1        2 
   6   chr6_84579513     AKia    T    C        0      0        2 
   6   chr6_84579513     AOna    T    C        0      0        2 
   6   chr6_84579513     ASom    T    C        0      0        2 
   6   chr6_84579513     HCab    T    C        0      0        2 
   6   chr6_84579513     HPrz    T    C        0      0        2 
   6   chr6_84579513     ZBoe    T    C        0      0        2 
   6   chr6_84579513     ZGre    T    C        0      0        2 
   6   chr6_84579513     ZHar    T    C        0      0        2 
   6   chr6_84579513   Sample    T    C        0      0        2 
   6   chr6_84580100     AAsi    C    G        0      0        2 
   6   chr6_84580100     AKia    C    G        0      0        2 
   6   chr6_84580100     AOna    C    G        1      2        2 
   6   chr6_84580100     ASom    C    G        0      0        2 
   6   chr6_84580100     HCab    C    G      0.5      1        2 
   6   chr6_84580100     HPrz    C    G        0      0        2 
   6   chr6_84580100     ZBoe    C    G        0      0        2 
   6   chr6_84580100     ZGre    C    G        0      0        2 
   6   chr6_84580100     ZHar    C    G        0      0        2 
   6   chr6_84580100   Sample    C    G        0      0        2 
   6   chr6_84590927     AAsi    A    G        0      0        2 
   6   chr6_84590927     AKia    A    G        0      0        2 
   6   chr6_84590927     AOna    A    G        0      0        2 
   6   chr6_84590927     ASom    A    G        0      0        2 
   6   chr6_84590927     HCab    A    G        0      0        2 
   6   chr6_84590927     HPrz    A    G        0      0        2 
   6   chr6_84590927     ZBoe    A    G      0.5      1        2 
   6   chr6_84590927     ZGre    A    G        0      0        2 
   6   chr6_84590927     ZHar    A    G      0.5      1        2 
   6   chr6_84590927   Sample    A    G        0      0        2 
   6   chr6_84600475     AAsi    T    C        0      0        2 
   6   chr6_84600475     AKia    T    C        0      0        2 
   6   chr6_84600475     AOna    T    C        0      0        2 
   6   chr6_84600475     ASom    T    C        0      0        2 
   6   chr6_84600475     HCab    T    C        1      2        2 
   6   chr6_84600475     HPrz    T    C        1      2        2 
   6   chr6_84600475     ZBoe    T    C        0      0        2 
   6   chr6_84600475     ZGre    T    C        0      0        2 
   6   chr6_84600475     ZHar    T    C        0      0        2 
   6   chr6_84600475   Sample    T    C        0      0        2 
   6   chr6_84607493     AAsi    A    T        0      0        2 
   6   chr6_84607493     AKia    A    T        0      0        2 
   6   chr6_84607493     AOna    A    T        0      0        2 
   6   chr6_84607493     ASom    A    T        0      0        2 
   6   chr6_84607493     HCab    A    T        0      0        2 
   6   chr6_84607493     HPrz    A    T        0      0        2 
   6   chr6_84607493     ZBoe    A    T        0      0        2 
   6   chr6_84607493     ZGre    A    T      0.5      1        2 
   6   chr6_84607493     ZHar    A    T        0      0        2 
   6   chr6_84607493   Sample    A    T        0      0        2 
   6   chr6_84608424     AAsi    A    G        0      0        2 
   6   chr6_84608424     AKia    A    G        0      0        2 
   6   chr6_84608424     AOna    A    G        0      0        2 
   6   chr6_84608424     ASom    A    G        0      0        2 
   6   chr6_84608424     HCab    A    G        0      0        2 
   6   chr6_84608424     HPrz    A    G        0      0        2 
   6   chr6_84608424     ZBoe    A    G        0      0        2 
   6   chr6_84608424     ZGre    A    G      0.5      1        2 
   6   chr6_84608424     ZHar    A    G        0      0        2 
   6   chr6_84608424   Sample    A    G        0      0        2 
   6   chr6_84612649     AAsi    T    C        0      0        2 
   6   chr6_84612649     AKia    T    C        0      0        2 
   6   chr6_84612649     AOna    T    C        0      0        2 
   6   chr6_84612649     ASom    T    C        0      0        2 
   6   chr6_84612649     HCab    T    C        1      2        2 
   6   chr6_84612649     HPrz    T    C        1      2        2 
   6   chr6_84612649     ZBoe    T    C        0      0        2 
   6   chr6_84612649     ZGre    T    C        0      0        2 
   6   chr6_84612649     ZHar    T    C        0      0        2 
   6   chr6_84612649   Sample    T    C        0      0        2 
   6   chr6_84619064     AAsi    T    C        0      0        2 
   6   chr6_84619064     AKia    T    C        0      0        2 
   6   chr6_84619064     AOna    T    C        0      0        2 
   6   chr6_84619064     ASom    T    C        0      0        2 
   6   chr6_84619064     HCab    T    C        0      0        2 
   6   chr6_84619064     HPrz    T    C        0      0        2 
   6   chr6_84619064     ZBoe    T    C        0      0        2 
   6   chr6_84619064     ZGre    T    C        1      2        2 
   6   chr6_84619064     ZHar    T    C        0      0        2 
   6   chr6_84619064   Sample    T    C        0      0        2 
   6   chr6_84620442     AAsi    T    C        0      0        2 
   6   chr6_84620442     AKia    T    C        0      0        2 
   6   chr6_84620442     AOna    T    C        0      0        2 
   6   chr6_84620442     ASom    T    C        0      0        2 
   6   chr6_84620442     HCab    T    C        0      0        2 
   6   chr6_84620442     HPrz    T    C        0      0        2 
   6   chr6_84620442     ZBoe    T    C      0.5      1        2 
   6   chr6_84620442     ZGre    T    C        0      0        2 
   6   chr6_84620442     ZHar    T    C        0      0        2 
   6   chr6_84620442   Sample    T    C        0      0        2 
   6   chr6_84621091     AAsi    A    G        0      0        2 
   6   chr6_84621091     AKia    A    G        0      0        2 
   6   chr6_84621091     AOna    A    G        0      0        2 
   6   chr6_84621091     ASom    A    G        0      0        2 
   6   chr6_84621091     HCab    A    G        0      0        2 
   6   chr6_84621091     HPrz    A    G      0.5      1        2 
   6   chr6_84621091     ZBoe    A    G        0      0        2 
   6   chr6_84621091     ZGre    A    G        0      0        2 
   6   chr6_84621091     ZHar    A    G        0      0        2 
   6   chr6_84621091   Sample    A    G        0      0        2 
   6   chr6_84622821     AAsi    T    C        0      0        2 
   6   chr6_84622821     AKia    T    C      0.5      1        2 
   6   chr6_84622821     AOna    T    C        1      2        2 
   6   chr6_84622821     ASom    T    C        0      0        2 
   6   chr6_84622821     HCab    T    C        0      0        2 
   6   chr6_84622821     HPrz    T    C        0      0        2 
   6   chr6_84622821     ZBoe    T    C        0      0        2 
   6   chr6_84622821     ZGre    T    C        0      0        2 
   6   chr6_84622821     ZHar    T    C        0      0        2 
   6   chr6_84622821   Sample    T    C        0      0        2 
   6   chr6_84635033     AAsi    G    C        0      0        2 
   6   chr6_84635033     AKia    G    C        0      0        2 
   6   chr6_84635033     AOna    G    C        0      0        2 
   6   chr6_84635033     ASom    G    C        0      0        2 
   6   chr6_84635033     HCab    G    C        1      2        2 
   6   chr6_84635033     HPrz    G    C        1      2        2 
   6   chr6_84635033     ZBoe    G    C        0      0        2 
   6   chr6_84635033     ZGre    G    C        0      0        2 
   6   chr6_84635033     ZHar    G    C        0      0        2 
   6   chr6_84635033   Sample    G    C        0      0        2 
   6   chr6_84638968     AAsi    A    T        0      0        2 
   6   chr6_84638968     AKia    A    T        0      0        2 
   6   chr6_84638968     AOna    A    T        0      0        2 
   6   chr6_84638968     ASom    A    T        0      0        2 
   6   chr6_84638968     HCab    A    T      0.5      1        2 
   6   chr6_84638968     HPrz    A    T        0      0        2 
   6   chr6_84638968     ZBoe    A    T        0      0        2 
   6   chr6_84638968     ZGre    A    T        0      0        2 
   6   chr6_84638968     ZHar    A    T        0      0        2 
   6   chr6_84638968   Sample    A    T        0      0        2 
   6   chr6_84647676     AAsi    C    T        0      0        2 
   6   chr6_84647676     AKia    C    T        0      0        2 
   6   chr6_84647676     AOna    C    T        0      0        2 
   6   chr6_84647676     ASom    C    T        0      0        2 
   6   chr6_84647676     HCab    C    T        0      0        2 
   6   chr6_84647676     HPrz    C    T        0      0        2 
   6   chr6_84647676     ZBoe    C    T        0      0        2 
   6   chr6_84647676     ZGre    C    T        0      0        2 
   6   chr6_84647676     ZHar    C    T        1      2        2 
   6   chr6_84647676   Sample    C    T        0      0        2 
   6   chr6_84650957     AAsi    C    T        0      0        2 
   6   chr6_84650957     AKia    C    T        0      0        2 
   6   chr6_84650957     AOna    C    T        0      0        2 
   6   chr6_84650957     ASom    C    T        0      0        2 
   6   chr6_84650957     HCab    C    T        1      2        2 
   6   chr6_84650957     HPrz    C    T        1      2        2 
   6   chr6_84650957     ZBoe    C    T        0      0        2 
   6   chr6_84650957     ZGre    C    T        0      0        2 
   6   chr6_84650957     ZHar    C    T        0      0        2 
   6   chr6_84650957   Sample    C    T        0      0        2 
   6   chr6_84662303     AAsi    G    T        0      0        2 
   6   chr6_84662303     AKia    G    T        0      0        2 
   6   chr6_84662303     AOna    G    T        0      0        2 
   6   chr6_84662303     ASom    G    T        0      0        2 
   6   chr6_84662303     HCab    G    T        1      2        2 
   6   chr6_84662303     HPrz    G    T        1      2        2 
   6   chr6_84662303     ZBoe    G    T        0      0        2 
   6   chr6_84662303     ZGre    G    T        0      0        2 
   6   chr6_84662303     ZHar    G    T        0      0        2 
   6   chr6_84662303   Sample    G    T        0      0        2 
   6   chr6_84668751     AAsi    G    T        0      0        2 
   6   chr6_84668751     AKia    G    T        0      0        2 
   6   chr6_84668751     AOna    G    T        1      2        2 
   6   chr6_84668751     ASom    G    T        0      0        2 
   6   chr6_84668751     HCab    G    T        0      0        2 
   6   chr6_84668751     HPrz    G    T        0      0        2 
   6   chr6_84668751     ZBoe    G    T        0      0        2 
   6   chr6_84668751     ZGre    G    T        0      0        2 
   6   chr6_84668751     ZHar    G    T        0      0        2 
   6   chr6_84668751   Sample    G    T        0      0        2 
   6   chr6_84681702     AAsi    A    G        0      0        2 
   6   chr6_84681702     AKia    A    G        0      0        2 
   6   chr6_84681702     AOna    A    G        0      0        2 
   6   chr6_84681702     ASom    A    G        0      0        2 
   6   chr6_84681702     HCab    A    G      0.5      1        2 
   6   chr6_84681702     HPrz    A    G        0      0        2 
   6   chr6_84681702     ZBoe    A    G        0      0        2 
   6   chr6_84681702     ZGre    A    G        0      0        2 
   6   chr6_84681702     ZHar    A    G        0      0        2 
   6   chr6_84681702   Sample    A    G        0      0        2 
   6   chr6_84681721     AAsi    T    C        0      0        2 
   6   chr6_84681721     AKia    T    C        0      0        2 
   6   chr6_84681721     AOna    T    C        0      0        2 
   6   chr6_84681721     ASom    T    C        0      0        2 
   6   chr6_84681721     HCab    T    C        0      0        2 
   6   chr6_84681721     HPrz    T    C        0      0        2 
   6   chr6_84681721     ZBoe    T    C        0      0        2 
   6   chr6_84681721     ZGre    T    C      0.5      1        2 
   6   chr6_84681721     ZHar    T    C        0      0        2 
   6   chr6_84681721   Sample    T    C        0      0        2 
   6   chr6_84688511     AAsi    G    T        0      0        2 
   6   chr6_84688511     AKia    G    T        0      0        2 
   6   chr6_84688511     AOna    G    T        0      0        2 
   6   chr6_84688511     ASom    G    T        0      0        2 
   6   chr6_84688511     HCab    G    T        1      2        2 
   6   chr6_84688511     HPrz    G    T        1      2        2 
   6   chr6_84688511     ZBoe    G    T        0      0        2 
   6   chr6_84688511     ZGre    G    T        0      0        2 
   6   chr6_84688511     ZHar    G    T        0      0        2 
   6   chr6_84688511   Sample    G    T        0      0        2 
   6   chr6_84694207     AAsi    A    G        0      0        2 
   6   chr6_84694207     AKia    A    G        0      0        2 
   6   chr6_84694207     AOna    A    G        0      0        2 
   6   chr6_84694207     ASom    A    G      0.5      1        2 
   6   chr6_84694207     HCab    A    G        0      0        2 
   6   chr6_84694207     HPrz    A    G        0      0        2 
   6   chr6_84694207     ZBoe    A    G        0      0        2 
   6   chr6_84694207     ZGre    A    G        0      0        2 
   6   chr6_84694207     ZHar    A    G        0      0        2 
   6   chr6_84694207   Sample    A    G        0      0        2 
   6   chr6_84694432     AAsi    A    G        1      2        2 
   6   chr6_84694432     AKia    A    G        0      0        2 
   6   chr6_84694432     AOna    A    G        0      0        2 
   6   chr6_84694432     ASom    A    G        1      2        2 
   6   chr6_84694432     HCab    A    G        0      0        2 
   6   chr6_84694432     HPrz    A    G        0      0        2 
   6   chr6_84694432     ZBoe    A    G        0      0        2 
   6   chr6_84694432     ZGre    A    G        0      0        2 
   6   chr6_84694432     ZHar    A    G        0      0        2 
   6   chr6_84694432   Sample    A    G        1      2        2 
   6   chr6_84694733     AAsi    G    T        0      0        2 
   6   chr6_84694733     AKia    G    T        0      0        2 
   6   chr6_84694733     AOna    G    T        0      0        2 
   6   chr6_84694733     ASom    G    T        0      0        2 
   6   chr6_84694733     HCab    G    T        1      2        2 
   6   chr6_84694733     HPrz    G    T        1      2        2 
   6   chr6_84694733     ZBoe    G    T        0      0        2 
   6   chr6_84694733     ZGre    G    T        0      0        2 
   6   chr6_84694733     ZHar    G    T        0      0        2 
   6   chr6_84694733   Sample    G    T        0      0        2 
   6   chr6_84696361     AAsi    C    G        0      0        2 
   6   chr6_84696361     AKia    C    G        0      0        2 
   6   chr6_84696361     AOna    C    G        0      0        2 
   6   chr6_84696361     ASom    C    G        0      0        2 
   6   chr6_84696361     HCab    C    G        1      2        2 
   6   chr6_84696361     HPrz    C    G        1      2        2 
   6   chr6_84696361     ZBoe    C    G        0      0        2 
   6   chr6_84696361     ZGre    C    G        0      0        2 
   6   chr6_84696361     ZHar    C    G        0      0        2 
   6   chr6_84696361   Sample    C    G        0      0        2 
   6   chr6_84699843     AAsi    T    C        0      0        2 
   6   chr6_84699843     AKia    T    C        0      0        2 
   6   chr6_84699843     AOna    T    C        0      0        2 
   6   chr6_84699843     ASom    T    C        0      0        2 
   6   chr6_84699843     HCab    T    C        0      0        2 
   6   chr6_84699843     HPrz    T    C        0      0        2 
   6   chr6_84699843     ZBoe    T    C        0      0        2 
   6   chr6_84699843     ZGre    T    C      0.5      1        2 
   6   chr6_84699843     ZHar    T    C        0      0        2 
   6   chr6_84699843   Sample    T    C        0      0        2 
   6   chr6_84701446     AAsi    C    T        0      0        2 
   6   chr6_84701446     AKia    C    T        0      0        2 
   6   chr6_84701446     AOna    C    T        0      0        2 
   6   chr6_84701446     ASom    C    T        0      0        2 
   6   chr6_84701446     HCab    C    T        0      0        2 
   6   chr6_84701446     HPrz    C    T        0      0        2 
   6   chr6_84701446     ZBoe    C    T        0      0        2 
   6   chr6_84701446     ZGre    C    T        0      0        2 
   6   chr6_84701446     ZHar    C    T      0.5      1        2 
   6   chr6_84701446   Sample    C    T        0      0        2 
   6   chr6_84703308     AAsi    G    A        1      2        2 
   6   chr6_84703308     AKia    G    A        1      2        2 
   6   chr6_84703308     AOna    G    A        1      2        2 
   6   chr6_84703308     ASom    G    A        1      2        2 
   6   chr6_84703308     HCab    G    A        0      0        2 
   6   chr6_84703308     HPrz    G    A        0      0        2 
   6   chr6_84703308     ZBoe    G    A        0      0        2 
   6   chr6_84703308     ZGre    G    A        0      0        2 
   6   chr6_84703308     ZHar    G    A        0      0        2 
   6   chr6_84703308   Sample    G    A        1      2        2 
   6   chr6_84709927     AAsi    A    G        0      0        2 
   6   chr6_84709927     AKia    A    G        0      0        2 
   6   chr6_84709927     AOna    A    G        0      0        2 
   6   chr6_84709927     ASom    A    G        0      0        2 
   6   chr6_84709927     HCab    A    G        0      0        2 
   6   chr6_84709927     HPrz    A    G        0      0        2 
   6   chr6_84709927     ZBoe    A    G        0      0        2 
   6   chr6_84709927     ZGre    A    G        1      2        2 
   6   chr6_84709927     ZHar    A    G        0      0        2 
   6   chr6_84709927   Sample    A    G        0      0        2 
   6   chr6_84712011     AAsi    G    A        0      0        2 
   6   chr6_84712011     AKia    G    A        0      0        2 
   6   chr6_84712011     AOna    G    A        0      0        2 
   6   chr6_84712011     ASom    G    A        0      0        2 
   6   chr6_84712011     HCab    G    A        0      0        2 
   6   chr6_84712011     HPrz    G    A        0      0        2 
   6   chr6_84712011     ZBoe    G    A      0.5      1        2 
   6   chr6_84712011     ZGre    G    A        0      0        2 
   6   chr6_84712011     ZHar    G    A        1      2        2 
   6   chr6_84712011   Sample    G    A        0      0        2 
   6   chr6_84714006     AAsi    T    C        0      0        2 
   6   chr6_84714006     AKia    T    C        0      0        2 
   6   chr6_84714006     AOna    T    C        0      0        2 
   6   chr6_84714006     ASom    T    C        0      0        2 
   6   chr6_84714006     HCab    T    C      0.5      1        2 
   6   chr6_84714006     HPrz    T    C        0      0        2 
   6   chr6_84714006     ZBoe    T    C        0      0        2 
   6   chr6_84714006     ZGre    T    C        0      0        2 
   6   chr6_84714006     ZHar    T    C        0      0        2 
   6   chr6_84714006   Sample    T    C        0      0        2 
   6   chr6_84718014     AAsi    T    C        0      0        2 
   6   chr6_84718014     AKia    T    C        0      0        2 
   6   chr6_84718014     AOna    T    C        0      0        2 
   6   chr6_84718014     ASom    T    C      0.5      1        2 
   6   chr6_84718014     HCab    T    C        0      0        2 
   6   chr6_84718014     HPrz    T    C        0      0        2 
   6   chr6_84718014     ZBoe    T    C        0      0        2 
   6   chr6_84718014     ZGre    T    C        0      0        2 
   6   chr6_84718014     ZHar    T    C        0      0        2 
   6   chr6_84718014   Sample    T    C        0      0        2 
   6   chr6_84718558     AAsi    G    A        0      0        2 
   6   chr6_84718558     AKia    G    A        1      2        2 
   6   chr6_84718558     AOna    G    A        0      0        2 
   6   chr6_84718558     ASom    G    A        0      0        2 
   6   chr6_84718558     HCab    G    A        0      0        2 
   6   chr6_84718558     HPrz    G    A        0      0        2 
   6   chr6_84718558     ZBoe    G    A        0      0        2 
   6   chr6_84718558     ZGre    G    A        0      0        2 
   6   chr6_84718558     ZHar    G    A        0      0        2 
   6   chr6_84718558   Sample    G    A        0      0        2 
   7       chr7_8490     AAsi    A    G        0      0        2 
   7       chr7_8490     AKia    A    G        0      0        2 
   7       chr7_8490     AOna    A    G      0.5      1        2 
   7       chr7_8490     ASom    A    G        0      0        2 
   7       chr7_8490     HCab    A    G        0      0        2 
   7       chr7_8490     HPrz    A    G        0      0        2 
   7       chr7_8490     ZBoe    A    G        0      0        2 
   7       chr7_8490     ZGre    A    G        0      0        2 
   7       chr7_8490     ZHar    A    G        0      0        2 
   7       chr7_8490   Sample    A    G        0      0        2 
   7      chr7_12261     AAsi    T    C        0      0        2 
   7      chr7_12261     AKia    T    C        0      0        2 
   7      chr7_12261     AOna    T    C      0.5      1        2 
   7      chr7_12261     ASom    T    C        0      0        2 
   7      chr7_12261     HCab    T    C        0      0        2 
   7      chr7_12261     HPrz    T    C        0      0        2 
   7      chr7_12261     ZBoe    T    C        0      0        2 
   7      chr7_12261     ZGre    T    C        0      0        2 
   7      chr7_12261     ZHar    T    C        0      0        2 
   7      chr7_12261   Sample    T    C        0      0        2 
   7      chr7_30036     AAsi    A    G        0      0        2 
   7      chr7_30036     AKia    A    G        0      0        2 
   7      chr7_30036     AOna    A    G        1      2        2 
   7      chr7_30036     ASom    A    G        0      0        2 
   7      chr7_30036     HCab    A    G        0      0        2 
   7      chr7_30036     HPrz    A    G        0      0        2 
   7      chr7_30036     ZBoe    A    G        0      0        2 
   7      chr7_30036     ZGre    A    G        0      0        2 
   7      chr7_30036     ZHar    A    G        0      0        2 
   7      chr7_30036   Sample    A    G        0      0        2 
   7      chr7_33739     AAsi    C    G        0      0        2 
   7      chr7_33739     AKia    C    G        0      0        2 
   7      chr7_33739     AOna    C    G      0.5      1        2 
   7      chr7_33739     ASom    C    G        0      0        2 
   7      chr7_33739     HCab    C    G        0      0        2 
   7      chr7_33739     HPrz    C    G        0      0        2 
   7      chr7_33739     ZBoe    C    G        0      0        2 
   7      chr7_33739     ZGre    C    G        0      0        2 
   7      chr7_33739     ZHar    C    G        0      0        2 
   7      chr7_33739   Sample    C    G        0      0        2 
   7      chr7_37547     AAsi    T    G        0      0        2 
   7      chr7_37547     AKia    T    G        0      0        2 
   7      chr7_37547     AOna    T    G        0      0        2 
   7      chr7_37547     ASom    T    G        0      0        2 
   7      chr7_37547     HCab    T    G        0      0        2 
   7      chr7_37547     HPrz    T    G        0      0        2 
   7      chr7_37547     ZBoe    T    G        0      0        2 
   7      chr7_37547     ZGre    T    G        0      0        2 
   7      chr7_37547     ZHar    T    G      0.5      1        2 
   7      chr7_37547   Sample    T    G        0      0        2 
   7      chr7_53137     AAsi    T    C        0      0        2 
   7      chr7_53137     AKia    T    C        0      0        2 
   7      chr7_53137     AOna    T    C      0.5      1        2 
   7      chr7_53137     ASom    T    C        0      0        2 
   7      chr7_53137     HCab    T    C        0      0        2 
   7      chr7_53137     HPrz    T    C        0      0        2 
   7      chr7_53137     ZBoe    T    C        0      0        2 
   7      chr7_53137     ZGre    T    C        0      0        2 
   7      chr7_53137     ZHar    T    C        0      0        2 
   7      chr7_53137   Sample    T    C        0      0        2 
   7     chr7_209482     AAsi    A    G        0      0        2 
   7     chr7_209482     AKia    A    G        0      0        2 
   7     chr7_209482     AOna    A    G        0      0        2 
   7     chr7_209482     ASom    A    G        0      0        2 
   7     chr7_209482     HCab    A    G        1      2        2 
   7     chr7_209482     HPrz    A    G        1      2        2 
   7     chr7_209482     ZBoe    A    G        0      0        2 
   7     chr7_209482     ZGre    A    G        0      0        2 
   7     chr7_209482     ZHar    A    G        0      0        2 
   7     chr7_209482   Sample    A    G        0      0        2 
   7     chr7_209541     AAsi    G    A        0      0        2 
   7     chr7_209541     AKia    G    A        1      2        2 
   7     chr7_209541     AOna    G    A        0      0        2 
   7     chr7_209541     ASom    G    A        0      0        2 
   7     chr7_209541     HCab    G    A        0      0        2 
   7     chr7_209541     HPrz    G    A        0      0        2 
   7     chr7_209541     ZBoe    G    A        0      0        2 
   7     chr7_209541     ZGre    G    A        0      0        2 
   7     chr7_209541     ZHar    G    A        0      0        2 
   7     chr7_209541   Sample    G    A        0      0        2 
   7     chr7_210498     AAsi    A    G        0      0        2 
   7     chr7_210498     AKia    A    G        0      0        2 
   7     chr7_210498     AOna    A    G        0      0        2 
   7     chr7_210498     ASom    A    G        0      0        2 
   7     chr7_210498     HCab    A    G        1      2        2 
   7     chr7_210498     HPrz    A    G        1      2        2 
   7     chr7_210498     ZBoe    A    G        0      0        2 
   7     chr7_210498     ZGre    A    G        0      0        2 
   7     chr7_210498     ZHar    A    G        0      0        2 
   7     chr7_210498   Sample    A    G        0      0        2 
   7     chr7_214141     AAsi    T    C        0      0        2 
   7     chr7_214141     AKia    T    C        0      0        2 
   7     chr7_214141     AOna    T    C        0      0        2 
   7     chr7_214141     ASom    T    C        0      0        2 
   7     chr7_214141     HCab    T    C        1      2        2 
   7     chr7_214141     HPrz    T    C        1      2        2 
   7     chr7_214141     ZBoe    T    C        0      0        2 
   7     chr7_214141     ZGre    T    C        0      0        2 
   7     chr7_214141     ZHar    T    C        0      0        2 
   7     chr7_214141   Sample    T    C        0      0        2 
   7     chr7_217771     AAsi    A    G        0      0        2 
   7     chr7_217771     AKia    A    G        0      0        2 
   7     chr7_217771     AOna    A    G        0      0        2 
   7     chr7_217771     ASom    A    G        0      0        2 
   7     chr7_217771     HCab    A    G        1      2        2 
   7     chr7_217771     HPrz    A    G        1      2        2 
   7     chr7_217771     ZBoe    A    G        0      0        2 
   7     chr7_217771     ZGre    A    G        0      0        2 
   7     chr7_217771     ZHar    A    G        0      0        2 
   7     chr7_217771   Sample    A    G        0      0        2 
   7     chr7_225959     AAsi    C    T        0      0        2 
   7     chr7_225959     AKia    C    T        0      0        2 
   7     chr7_225959     AOna    C    T        0      0        2 
   7     chr7_225959     ASom    C    T        0      0        2 
   7     chr7_225959     HCab    C    T        1      2        2 
   7     chr7_225959     HPrz    C    T        1      2        2 
   7     chr7_225959     ZBoe    C    T        0      0        2 
   7     chr7_225959     ZGre    C    T        0      0        2 
   7     chr7_225959     ZHar    C    T        0      0        2 
   7     chr7_225959   Sample    C    T        0      0        2 
   7     chr7_230941     AAsi    T    C        0      0        2 
   7     chr7_230941     AKia    T    C        1      2        2 
   7     chr7_230941     AOna    T    C        0      0        2 
   7     chr7_230941     ASom    T    C        0      0        2 
   7     chr7_230941     HCab    T    C        0      0        2 
   7     chr7_230941     HPrz    T    C        0      0        2 
   7     chr7_230941     ZBoe    T    C        0      0        2 
   7     chr7_230941     ZGre    T    C        0      0        2 
   7     chr7_230941     ZHar    T    C        0      0        2 
   7     chr7_230941   Sample    T    C        0      0        2 
   7     chr7_231375     AAsi    T    C        0      0        2 
   7     chr7_231375     AKia    T    C        0      0        2 
   7     chr7_231375     AOna    T    C        0      0        2 
   7     chr7_231375     ASom    T    C        0      0        2 
   7     chr7_231375     HCab    T    C        0      0        2 
   7     chr7_231375     HPrz    T    C        0      0        2 
   7     chr7_231375     ZBoe    T    C        0      0        2 
   7     chr7_231375     ZGre    T    C        0      0        2 
   7     chr7_231375     ZHar    T    C        1      2        2 
   7     chr7_231375   Sample    T    C        0      0        2 
   7     chr7_231525     AAsi    G    A        0      0        2 
   7     chr7_231525     AKia    G    A        0      0        2 
   7     chr7_231525     AOna    G    A        0      0        2 
   7     chr7_231525     ASom    G    A        0      0        2 
   7     chr7_231525     HCab    G    A        0      0        2 
   7     chr7_231525     HPrz    G    A      0.5      1        2 
   7     chr7_231525     ZBoe    G    A        0      0        2 
   7     chr7_231525     ZGre    G    A        0      0        2 
   7     chr7_231525     ZHar    G    A        0      0        2 
   7     chr7_231525   Sample    G    A        0      0        2 
   7     chr7_237554     AAsi    G    A        0      0        2 
   7     chr7_237554     AKia    G    A        0      0        2 
   7     chr7_237554     AOna    G    A        0      0        2 
   7     chr7_237554     ASom    G    A        0      0        2 
   7     chr7_237554     HCab    G    A        0      0        2 
   7     chr7_237554     HPrz    G    A        0      0        2 
   7     chr7_237554     ZBoe    G    A        1      2        2 
   7     chr7_237554     ZGre    G    A        1      2        2 
   7     chr7_237554     ZHar    G    A        1      2        2 
   7     chr7_237554   Sample    G    A        0      0        2 
   7     chr7_242331     AAsi    A    G        0      0        2 
   7     chr7_242331     AKia    A    G        1      2        2 
   7     chr7_242331     AOna    A    G        0      0        2 
   7     chr7_242331     ASom    A    G        0      0        2 
   7     chr7_242331     HCab    A    G        0      0        2 
   7     chr7_242331     HPrz    A    G        0      0        2 
   7     chr7_242331     ZBoe    A    G        0      0        2 
   7     chr7_242331     ZGre    A    G        0      0        2 
   7     chr7_242331     ZHar    A    G        0      0        2 
   7     chr7_242331   Sample    A    G        0      0        2 
   7     chr7_243051     AAsi    T    C        0      0        2 
   7     chr7_243051     AKia    T    C        0      0        2 
   7     chr7_243051     AOna    T    C        0      0        2 
   7     chr7_243051     ASom    T    C        0      0        2 
   7     chr7_243051     HCab    T    C        0      0        2 
   7     chr7_243051     HPrz    T    C        0      0        2 
   7     chr7_243051     ZBoe    T    C      0.5      1        2 
   7     chr7_243051     ZGre    T    C        1      2        2 
   7     chr7_243051     ZHar    T    C        0      0        2 
   7     chr7_243051   Sample    T    C        0      0        2 
   7     chr7_261296     AAsi    T    C        0      0        2 
   7     chr7_261296     AKia    T    C        1      2        2 
   7     chr7_261296     AOna    T    C        1      2        2 
   7     chr7_261296     ASom    T    C        0      0        2 
   7     chr7_261296     HCab    T    C        0      0        2 
   7     chr7_261296     HPrz    T    C        0      0        2 
   7     chr7_261296     ZBoe    T    C        0      0        2 
   7     chr7_261296     ZGre    T    C        0      0        2 
   7     chr7_261296     ZHar    T    C        0      0        2 
   7     chr7_261296   Sample    T    C        0      0        2 
   7     chr7_262535     AAsi    A    G        0      0        2 
   7     chr7_262535     AKia    A    G        0      0        2 
   7     chr7_262535     AOna    A    G      0.5      1        2 
   7     chr7_262535     ASom    A    G        0      0        2 
   7     chr7_262535     HCab    A    G        0      0        2 
   7     chr7_262535     HPrz    A    G        0      0        2 
   7     chr7_262535     ZBoe    A    G        0      0        2 
   7     chr7_262535     ZGre    A    G        0      0        2 
   7     chr7_262535     ZHar    A    G        0      0        2 
   7     chr7_262535   Sample    A    G        0      0        2 
   7     chr7_269763     AAsi    T    C        0      0        2 
   7     chr7_269763     AKia    T    C        0      0        2 
   7     chr7_269763     AOna    T    C        0      0        2 
   7     chr7_269763     ASom    T    C        0      0        2 
   7     chr7_269763     HCab    T    C        0      0        2 
   7     chr7_269763     HPrz    T    C        0      0        2 
   7     chr7_269763     ZBoe    T    C        0      0        2 
   7     chr7_269763     ZGre    T    C        0      0        2 
   7     chr7_269763     ZHar    T    C        1      2        2 
   7     chr7_269763   Sample    T    C        0      0        2 
   7     chr7_272245     AAsi    G    A        0      0        2 
   7     chr7_272245     AKia    G    A        0      0        2 
   7     chr7_272245     AOna    G    A        0      0        2 
   7     chr7_272245     ASom    G    A        0      0        2 
   7     chr7_272245     HCab    G    A        0      0        2 
   7     chr7_272245     HPrz    G    A        0      0        2 
   7     chr7_272245     ZBoe    G    A        0      0        2 
   7     chr7_272245     ZGre    G    A        0      0        2 
   7     chr7_272245     ZHar    G    A        1      2        2 
   7     chr7_272245   Sample    G    A        0      0        2 
   7     chr7_272588     AAsi    T    C        0      0        2 
   7     chr7_272588     AKia    T    C        0      0        2 
   7     chr7_272588     AOna    T    C        0      0        2 
   7     chr7_272588     ASom    T    C        0      0        2 
   7     chr7_272588     HCab    T    C        1      2        2 
   7     chr7_272588     HPrz    T    C        1      2        2 
   7     chr7_272588     ZBoe    T    C        0      0        2 
   7     chr7_272588     ZGre    T    C        0      0        2 
   7     chr7_272588     ZHar    T    C        0      0        2 
   7     chr7_272588   Sample    T    C        0      0        2 
   7     chr7_276512     AAsi    C    G        0      0        2 
   7     chr7_276512     AKia    C    G        0      0        2 
   7     chr7_276512     AOna    C    G        0      0        2 
   7     chr7_276512     ASom    C    G        0      0        2 
   7     chr7_276512     HCab    C    G        0      0        2 
   7     chr7_276512     HPrz    C    G        0      0        2 
   7     chr7_276512     ZBoe    C    G        1      2        2 
   7     chr7_276512     ZGre    C    G        1      2        2 
   7     chr7_276512     ZHar    C    G        1      2        2 
   7     chr7_276512   Sample    C    G        0      0        2 
   7     chr7_278182     AAsi    G    A        0      0        2 
   7     chr7_278182     AKia    G    A        0      0        2 
   7     chr7_278182     AOna    G    A        0      0        2 
   7     chr7_278182     ASom    G    A        0      0        2 
   7     chr7_278182     HCab    G    A        1      2        2 
   7     chr7_278182     HPrz    G    A        1      2        2 
   7     chr7_278182     ZBoe    G    A        0      0        2 
   7     chr7_278182     ZGre    G    A        0      0        2 
   7     chr7_278182     ZHar    G    A        0      0        2 
   7     chr7_278182   Sample    G    A        0      0        2 
   7     chr7_281154     AAsi    T    C        0      0        2 
   7     chr7_281154     AKia    T    C        0      0        2 
   7     chr7_281154     AOna    T    C        0      0        2 
   7     chr7_281154     ASom    T    C        0      0        2 
   7     chr7_281154     HCab    T    C        0      0        2 
   7     chr7_281154     HPrz    T    C        0      0        2 
   7     chr7_281154     ZBoe    T    C        0      0        2 
   7     chr7_281154     ZGre    T    C        0      0        2 
   7     chr7_281154     ZHar    T    C      0.5      1        2 
   7     chr7_281154   Sample    T    C        0      0        2 
   7     chr7_281813     AAsi    T    G        0      0        2 
   7     chr7_281813     AKia    T    G        1      2        2 
   7     chr7_281813     AOna    T    G        0      0        2 
   7     chr7_281813     ASom    T    G        0      0        2 
   7     chr7_281813     HCab    T    G        0      0        2 
   7     chr7_281813     HPrz    T    G        0      0        2 
   7     chr7_281813     ZBoe    T    G        0      0        2 
   7     chr7_281813     ZGre    T    G        0      0        2 
   7     chr7_281813     ZHar    T    G        0      0        2 
   7     chr7_281813   Sample    T    G        0      0        2 
   7     chr7_282101     AAsi    T    C        0      0        2 
   7     chr7_282101     AKia    T    C        0      0        2 
   7     chr7_282101     AOna    T    C        0      0        2 
   7     chr7_282101     ASom    T    C        0      0        2 
   7     chr7_282101     HCab    T    C        0      0        2 
   7     chr7_282101     HPrz    T    C        0      0        2 
   7     chr7_282101     ZBoe    T    C        1      2        2 
   7     chr7_282101     ZGre    T    C        0      0        2 
   7     chr7_282101     ZHar    T    C        0      0        2 
   7     chr7_282101   Sample    T    C        0      0        2 
   7     chr7_283278     AAsi    T    C        0      0        2 
   7     chr7_283278     AKia    T    C        0      0        2 
   7     chr7_283278     AOna    T    C        1      2        2 
   7     chr7_283278     ASom    T    C        0      0        2 
   7     chr7_283278     HCab    T    C        0      0        2 
   7     chr7_283278     HPrz    T    C        0      0        2 
   7     chr7_283278     ZBoe    T    C        0      0        2 
   7     chr7_283278     ZGre    T    C        0      0        2 
   7     chr7_283278     ZHar    T    C        0      0        2 
   7     chr7_283278   Sample    T    C        0      0        2 
   7     chr7_355627     AAsi    G    C        0      0        2 
   7     chr7_355627     AKia    G    C        0      0        2 
   7     chr7_355627     AOna    G    C        0      0        2 
   7     chr7_355627     ASom    G    C        1      2        2 
   7     chr7_355627     HCab    G    C        0      0        2 
   7     chr7_355627     HPrz    G    C        0      0        2 
   7     chr7_355627     ZBoe    G    C        0      0        2 
   7     chr7_355627     ZGre    G    C        0      0        2 
   7     chr7_355627     ZHar    G    C        0      0        2 
   7     chr7_355627   Sample    G    C        0      0        2 
   7     chr7_367928     AAsi    A    G        0      0        2 
   7     chr7_367928     AKia    A    G        0      0        2 
   7     chr7_367928     AOna    A    G        0      0        2 
   7     chr7_367928     ASom    A    G        0      0        2 
   7     chr7_367928     HCab    A    G        0      0        2 
   7     chr7_367928     HPrz    A    G        0      0        2 
   7     chr7_367928     ZBoe    A    G        1      2        2 
   7     chr7_367928     ZGre    A    G        0      0        2 
   7     chr7_367928     ZHar    A    G        0      0        2 
   7     chr7_367928   Sample    A    G        0      0        2 
   7     chr7_375885     AAsi    G    A        0      0        2 
   7     chr7_375885     AKia    G    A        0      0        2 
   7     chr7_375885     AOna    G    A        0      0        2 
   7     chr7_375885     ASom    G    A        1      2        2 
   7     chr7_375885     HCab    G    A        0      0        2 
   7     chr7_375885     HPrz    G    A        0      0        2 
   7     chr7_375885     ZBoe    G    A        0      0        2 
   7     chr7_375885     ZGre    G    A        0      0        2 
   7     chr7_375885     ZHar    G    A        0      0        2 
   7     chr7_375885   Sample    G    A        1      2        2 
   7     chr7_376060     AAsi    T    C        0      0        2 
   7     chr7_376060     AKia    T    C        0      0        2 
   7     chr7_376060     AOna    T    C        0      0        2 
   7     chr7_376060     ASom    T    C        0      0        2 
   7     chr7_376060     HCab    T    C        1      2        2 
   7     chr7_376060     HPrz    T    C        1      2        2 
   7     chr7_376060     ZBoe    T    C        0      0        2 
   7     chr7_376060     ZGre    T    C        0      0        2 
   7     chr7_376060     ZHar    T    C        0      0        2 
   7     chr7_376060   Sample    T    C        0      0        2 
   7     chr7_384637     AAsi    A    G        0      0        2 
   7     chr7_384637     AKia    A    G        0      0        2 
   7     chr7_384637     AOna    A    G        0      0        2 
   7     chr7_384637     ASom    A    G        0      0        2 
   7     chr7_384637     HCab    A    G        0      0        2 
   7     chr7_384637     HPrz    A    G        0      0        2 
   7     chr7_384637     ZBoe    A    G        0      0        2 
   7     chr7_384637     ZGre    A    G        1      2        2 
   7     chr7_384637     ZHar    A    G        0      0        2 
   7     chr7_384637   Sample    A    G        0      0        2 
   7     chr7_399160     AAsi    A    G        0      0        2 
   7     chr7_399160     AKia    A    G        0      0        2 
   7     chr7_399160     AOna    A    G        0      0        2 
   7     chr7_399160     ASom    A    G        0      0        2 
   7     chr7_399160     HCab    A    G        1      2        2 
   7     chr7_399160     HPrz    A    G        1      2        2 
   7     chr7_399160     ZBoe    A    G        0      0        2 
   7     chr7_399160     ZGre    A    G        0      0        2 
   7     chr7_399160     ZHar    A    G        0      0        2 
   7     chr7_399160   Sample    A    G        0      0        2 
   7     chr7_410274     AAsi    A    G        0      0        2 
   7     chr7_410274     AKia    A    G        0      0        2 
   7     chr7_410274     AOna    A    G        0      0        2 
   7     chr7_410274     ASom    A    G        0      0        2 
   7     chr7_410274     HCab    A    G        0      0        2 
   7     chr7_410274     HPrz    A    G        0      0        2 
   7     chr7_410274     ZBoe    A    G        0      0        2 
   7     chr7_410274     ZGre    A    G        1      2        2 
   7     chr7_410274     ZHar    A    G        0      0        2 
   7     chr7_410274   Sample    A    G        0      0        2 
   7     chr7_418981     AAsi    T    C        0      0        2 
   7     chr7_418981     AKia    T    C        0      0        2 
   7     chr7_418981     AOna    T    C        0      0        2 
   7     chr7_418981     ASom    T    C        0      0        2 
   7     chr7_418981     HCab    T    C        0      0        2 
   7     chr7_418981     HPrz    T    C        0      0        2 
   7     chr7_418981     ZBoe    T    C        0      0        2 
   7     chr7_418981     ZGre    T    C        0      0        2 
   7     chr7_418981     ZHar    T    C        1      2        2 
   7     chr7_418981   Sample    T    C        0      0        2 
   7     chr7_420160     AAsi    A    G        0      0        2 
   7     chr7_420160     AKia    A    G        0      0        2 
   7     chr7_420160     AOna    A    G        0      0        2 
   7     chr7_420160     ASom    A    G        0      0        2 
   7     chr7_420160     HCab    A    G        0      0        2 
   7     chr7_420160     HPrz    A    G        0      0        2 
   7     chr7_420160     ZBoe    A    G      0.5      1        2 
   7     chr7_420160     ZGre    A    G        0      0        2 
   7     chr7_420160     ZHar    A    G        0      0        2 
   7     chr7_420160   Sample    A    G        0      0        2 
   7     chr7_434339     AAsi    T    C        0      0        2 
   7     chr7_434339     AKia    T    C        0      0        2 
   7     chr7_434339     AOna    T    C        0      0        2 
   7     chr7_434339     ASom    T    C        0      0        2 
   7     chr7_434339     HCab    T    C        0      0        2 
   7     chr7_434339     HPrz    T    C        0      0        2 
   7     chr7_434339     ZBoe    T    C        0      0        2 
   7     chr7_434339     ZGre    T    C        1      2        2 
   7     chr7_434339     ZHar    T    C        0      0        2 
   7     chr7_434339   Sample    T    C        0      0        2 
   7     chr7_435434     AAsi    A    G        0      0        2 
   7     chr7_435434     AKia    A    G        0      0        2 
   7     chr7_435434     AOna    A    G        0      0        2 
   7     chr7_435434     ASom    A    G        0      0        2 
   7     chr7_435434     HCab    A    G        0      0        2 
   7     chr7_435434     HPrz    A    G        0      0        2 
   7     chr7_435434     ZBoe    A    G      0.5      1        2 
   7     chr7_435434     ZGre    A    G        0      0        2 
   7     chr7_435434     ZHar    A    G        0      0        2 
   7     chr7_435434   Sample    A    G        0      0        2 
   7     chr7_437509     AAsi    C    G        0      0        2 
   7     chr7_437509     AKia    C    G        0      0        2 
   7     chr7_437509     AOna    C    G        0      0        2 
   7     chr7_437509     ASom    C    G        0      0        2 
   7     chr7_437509     HCab    C    G        1      2        2 
   7     chr7_437509     HPrz    C    G        1      2        2 
   7     chr7_437509     ZBoe    C    G        0      0        2 
   7     chr7_437509     ZGre    C    G        0      0        2 
   7     chr7_437509     ZHar    C    G        0      0        2 
   7     chr7_437509   Sample    C    G        0      0        2 
   7     chr7_470971     AAsi    C    T        0      0        2 
   7     chr7_470971     AKia    C    T        0      0        2 
   7     chr7_470971     AOna    C    T        0      0        2 
   7     chr7_470971     ASom    C    T        0      0        2 
   7     chr7_470971     HCab    C    T        1      2        2 
   7     chr7_470971     HPrz    C    T        1      2        2 
   7     chr7_470971     ZBoe    C    T        0      0        2 
   7     chr7_470971     ZGre    C    T        0      0        2 
   7     chr7_470971     ZHar    C    T        0      0        2 
   7     chr7_470971   Sample    C    T        0      0        2 
   7     chr7_476696     AAsi    A    C        0      0        2 
   7     chr7_476696     AKia    A    C        0      0        2 
   7     chr7_476696     AOna    A    C        0      0        2 
   7     chr7_476696     ASom    A    C        0      0        2 
   7     chr7_476696     HCab    A    C        1      2        2 
   7     chr7_476696     HPrz    A    C        1      2        2 
   7     chr7_476696     ZBoe    A    C        0      0        2 
   7     chr7_476696     ZGre    A    C        0      0        2 
   7     chr7_476696     ZHar    A    C        0      0        2 
   7     chr7_476696   Sample    A    C        0      0        2 
   7     chr7_477988     AAsi    G    A        0      0        2 
   7     chr7_477988     AKia    G    A        0      0        2 
   7     chr7_477988     AOna    G    A        0      0        2 
   7     chr7_477988     ASom    G    A        0      0        2 
   7     chr7_477988     HCab    G    A        1      2        2 
   7     chr7_477988     HPrz    G    A        1      2        2 
   7     chr7_477988     ZBoe    G    A        0      0        2 
   7     chr7_477988     ZGre    G    A        0      0        2 
   7     chr7_477988     ZHar    G    A        0      0        2 
   7     chr7_477988   Sample    G    A        0      0        2 
   7     chr7_480695     AAsi    T    A        0      0        2 
   7     chr7_480695     AKia    T    A        1      2        2 
   7     chr7_480695     AOna    T    A        0      0        2 
   7     chr7_480695     ASom    T    A        0      0        2 
   7     chr7_480695     HCab    T    A        0      0        2 
   7     chr7_480695     HPrz    T    A        0      0        2 
   7     chr7_480695     ZBoe    T    A        1      2        2 
   7     chr7_480695     ZGre    T    A        1      2        2 
   7     chr7_480695     ZHar    T    A        1      2        2 
   7     chr7_480695   Sample    T    A        0      0        2 
   7     chr7_483260     AAsi    G    A        0      0        2 
   7     chr7_483260     AKia    G    A        0      0        2 
   7     chr7_483260     AOna    G    A        0      0        2 
   7     chr7_483260     ASom    G    A        0      0        2 
   7     chr7_483260     HCab    G    A        0      0        2 
   7     chr7_483260     HPrz    G    A        0      0        2 
   7     chr7_483260     ZBoe    G    A      0.5      1        2 
   7     chr7_483260     ZGre    G    A        0      0        2 
   7     chr7_483260     ZHar    G    A        0      0        2 
   7     chr7_483260   Sample    G    A        0      0        2 
   7     chr7_493366     AAsi    T    A        0      0        2 
   7     chr7_493366     AKia    T    A        0      0        2 
   7     chr7_493366     AOna    T    A        0      0        2 
   7     chr7_493366     ASom    T    A        0      0        2 
   7     chr7_493366     HCab    T    A        1      2        2 
   7     chr7_493366     HPrz    T    A        0      0        2 
   7     chr7_493366     ZBoe    T    A        0      0        2 
   7     chr7_493366     ZGre    T    A        0      0        2 
   7     chr7_493366     ZHar    T    A        0      0        2 
   7     chr7_493366   Sample    T    A        0      0        2 
   7     chr7_511845     AAsi    T    C        0      0        2 
   7     chr7_511845     AKia    T    C        0      0        2 
   7     chr7_511845     AOna    T    C        0      0        2 
   7     chr7_511845     ASom    T    C        0      0        2 
   7     chr7_511845     HCab    T    C        1      2        2 
   7     chr7_511845     HPrz    T    C        1      2        2 
   7     chr7_511845     ZBoe    T    C        0      0        2 
   7     chr7_511845     ZGre    T    C        0      0        2 
   7     chr7_511845     ZHar    T    C        0      0        2 
   7     chr7_511845   Sample    T    C        0      0        2 
   7     chr7_522523     AAsi    T    C        0      0        2 
   7     chr7_522523     AKia    T    C        0      0        2 
   7     chr7_522523     AOna    T    C        1      2        2 
   7     chr7_522523     ASom    T    C        0      0        2 
   7     chr7_522523     HCab    T    C        0      0        2 
   7     chr7_522523     HPrz    T    C        0      0        2 
   7     chr7_522523     ZBoe    T    C        0      0        2 
   7     chr7_522523     ZGre    T    C        0      0        2 
   7     chr7_522523     ZHar    T    C        0      0        2 
   7     chr7_522523   Sample    T    C        0      0        2 
   7     chr7_539125     AAsi    A    G        0      0        2 
   7     chr7_539125     AKia    A    G        0      0        2 
   7     chr7_539125     AOna    A    G        0      0        2 
   7     chr7_539125     ASom    A    G        0      0        2 
   7     chr7_539125     HCab    A    G        0      0        2 
   7     chr7_539125     HPrz    A    G        0      0        2 
   7     chr7_539125     ZBoe    A    G        0      0        2 
   7     chr7_539125     ZGre    A    G        1      2        2 
   7     chr7_539125     ZHar    A    G        0      0        2 
   7     chr7_539125   Sample    A    G        0      0        2 
   7     chr7_541189     AAsi    G    T        0      0        2 
   7     chr7_541189     AKia    G    T        1      2        2 
   7     chr7_541189     AOna    G    T        1      2        2 
   7     chr7_541189     ASom    G    T        0      0        2 
   7     chr7_541189     HCab    G    T        0      0        2 
   7     chr7_541189     HPrz    G    T        0      0        2 
   7     chr7_541189     ZBoe    G    T        0      0        2 
   7     chr7_541189     ZGre    G    T        0      0        2 
   7     chr7_541189     ZHar    G    T        0      0        2 
   7     chr7_541189   Sample    G    T        0      0        2 
   7     chr7_541290     AAsi    T    C        0      0        2 
   7     chr7_541290     AKia    T    C        1      2        2 
   7     chr7_541290     AOna    T    C        0      0        2 
   7     chr7_541290     ASom    T    C        0      0        2 
   7     chr7_541290     HCab    T    C        0      0        2 
   7     chr7_541290     HPrz    T    C        0      0        2 
   7     chr7_541290     ZBoe    T    C        0      0        2 
   7     chr7_541290     ZGre    T    C        0      0        2 
   7     chr7_541290     ZHar    T    C        0      0        2 
   7     chr7_541290   Sample    T    C        0      0        2 
   7     chr7_543677     AAsi    T    C        0      0        2 
   7     chr7_543677     AKia    T    C        0      0        2 
   7     chr7_543677     AOna    T    C        0      0        2 
   7     chr7_543677     ASom    T    C      0.5      1        2 
   7     chr7_543677     HCab    T    C        0      0        2 
   7     chr7_543677     HPrz    T    C        0      0        2 
   7     chr7_543677     ZBoe    T    C        0      0        2 
   7     chr7_543677     ZGre    T    C        0      0        2 
   7     chr7_543677     ZHar    T    C        0      0        2 
   7     chr7_543677   Sample    T    C        0      0        2 
   7     chr7_544280     AAsi    T    C        0      0        2 
   7     chr7_544280     AKia    T    C        1      2        2 
   7     chr7_544280     AOna    T    C        0      0        2 
   7     chr7_544280     ASom    T    C        0      0        2 
   7     chr7_544280     HCab    T    C        0      0        2 
   7     chr7_544280     HPrz    T    C        0      0        2 
   7     chr7_544280     ZBoe    T    C        0      0        2 
   7     chr7_544280     ZGre    T    C        0      0        2 
   7     chr7_544280     ZHar    T    C        0      0        2 
   7     chr7_544280   Sample    T    C        0      0        2 
   7     chr7_566166     AAsi    G    C        0      0        2 
   7     chr7_566166     AKia    G    C        0      0        2 
   7     chr7_566166     AOna    G    C        0      0        2 
   7     chr7_566166     ASom    G    C        0      0        2 
   7     chr7_566166     HCab    G    C        1      2        2 
   7     chr7_566166     HPrz    G    C        1      2        2 
   7     chr7_566166     ZBoe    G    C        0      0        2 
   7     chr7_566166     ZGre    G    C        0      0        2 
   7     chr7_566166     ZHar    G    C        0      0        2 
   7     chr7_566166   Sample    G    C        0      0        2 
   7     chr7_585153     AAsi    A    G        0      0        2 
   7     chr7_585153     AKia    A    G        0      0        2 
   7     chr7_585153     AOna    A    G        0      0        2 
   7     chr7_585153     ASom    A    G        0      0        2 
   7     chr7_585153     HCab    A    G        0      0        2 
   7     chr7_585153     HPrz    A    G        0      0        2 
   7     chr7_585153     ZBoe    A    G        0      0        2 
   7     chr7_585153     ZGre    A    G        0      0        2 
   7     chr7_585153     ZHar    A    G        1      2        2 
   7     chr7_585153   Sample    A    G        0      0        2 
   7     chr7_596987     AAsi    T    C        0      0        2 
   7     chr7_596987     AKia    T    C        0      0        2 
   7     chr7_596987     AOna    T    C        0      0        2 
   7     chr7_596987     ASom    T    C        0      0        2 
   7     chr7_596987     HCab    T    C        1      2        2 
   7     chr7_596987     HPrz    T    C        1      2        2 
   7     chr7_596987     ZBoe    T    C        0      0        2 
   7     chr7_596987     ZGre    T    C        0      0        2 
   7     chr7_596987     ZHar    T    C        0      0        2 
   7     chr7_596987   Sample    T    C        0      0        2 
   7     chr7_604433     AAsi    A    G        0      0        2 
   7     chr7_604433     AKia    A    G        1      2        2 
   7     chr7_604433     AOna    A    G        0      0        2 
   7     chr7_604433     ASom    A    G        0      0        2 
   7     chr7_604433     HCab    A    G        0      0        2 
   7     chr7_604433     HPrz    A    G        0      0        2 
   7     chr7_604433     ZBoe    A    G        0      0        2 
   7     chr7_604433     ZGre    A    G        0      0        2 
   7     chr7_604433     ZHar    A    G        0      0        2 
   7     chr7_604433   Sample    A    G        0      0        2 
   7     chr7_612931     AAsi    A    G        0      0        2 
   7     chr7_612931     AKia    A    G        0      0        2 
   7     chr7_612931     AOna    A    G        0      0        2 
   7     chr7_612931     ASom    A    G        0      0        2 
   7     chr7_612931     HCab    A    G        1      2        2 
   7     chr7_612931     HPrz    A    G        0      0        2 
   7     chr7_612931     ZBoe    A    G        0      0        2 
   7     chr7_612931     ZGre    A    G        0      0        2 
   7     chr7_612931     ZHar    A    G        0      0        2 
   7     chr7_612931   Sample    A    G        0      0        2 
   7     chr7_630608     AAsi    C    A        0      0        2 
   7     chr7_630608     AKia    C    A        0      0        2 
   7     chr7_630608     AOna    C    A        0      0        2 
   7     chr7_630608     ASom    C    A        0      0        2 
   7     chr7_630608     HCab    C    A        1      2        2 
   7     chr7_630608     HPrz    C    A        1      2        2 
   7     chr7_630608     ZBoe    C    A        0      0        2 
   7     chr7_630608     ZGre    C    A        0      0        2 
   7     chr7_630608     ZHar    C    A        0      0        2 
   7     chr7_630608   Sample    C    A        0      0        2 
   7     chr7_635260     AAsi    T    C        0      0        2 
   7     chr7_635260     AKia    T    C        0      0        2 
   7     chr7_635260     AOna    T    C      0.5      1        2 
   7     chr7_635260     ASom    T    C        0      0        2 
   7     chr7_635260     HCab    T    C        0      0        2 
   7     chr7_635260     HPrz    T    C        0      0        2 
   7     chr7_635260     ZBoe    T    C        0      0        2 
   7     chr7_635260     ZGre    T    C        0      0        2 
   7     chr7_635260     ZHar    T    C        0      0        2 
   7     chr7_635260   Sample    T    C        0      0        2 
   7     chr7_637660     AAsi    T    C        0      0        2 
   7     chr7_637660     AKia    T    C        0      0        2 
   7     chr7_637660     AOna    T    C        0      0        2 
   7     chr7_637660     ASom    T    C        0      0        2 
   7     chr7_637660     HCab    T    C        0      0        2 
   7     chr7_637660     HPrz    T    C        0      0        2 
   7     chr7_637660     ZBoe    T    C      0.5      1        2 
   7     chr7_637660     ZGre    T    C        0      0        2 
   7     chr7_637660     ZHar    T    C        0      0        2 
   7     chr7_637660   Sample    T    C        0      0        2 
   7     chr7_650820     AAsi    A    C        0      0        2 
   7     chr7_650820     AKia    A    C        0      0        2 
   7     chr7_650820     AOna    A    C        0      0        2 
   7     chr7_650820     ASom    A    C        0      0        2 
   7     chr7_650820     HCab    A    C        0      0        2 
   7     chr7_650820     HPrz    A    C        0      0        2 
   7     chr7_650820     ZBoe    A    C      0.5      1        2 
   7     chr7_650820     ZGre    A    C        0      0        2 
   7     chr7_650820     ZHar    A    C        0      0        2 
   7     chr7_650820   Sample    A    C        0      0        2 
   7     chr7_689597     AAsi    A    G        0      0        2 
   7     chr7_689597     AKia    A    G        0      0        2 
   7     chr7_689597     AOna    A    G        0      0        2 
   7     chr7_689597     ASom    A    G        0      0        2 
   7     chr7_689597     HCab    A    G        0      0        2 
   7     chr7_689597     HPrz    A    G        0      0        2 
   7     chr7_689597     ZBoe    A    G      0.5      1        2 
   7     chr7_689597     ZGre    A    G        0      0        2 
   7     chr7_689597     ZHar    A    G        0      0        2 
   7     chr7_689597   Sample    A    G        0      0        2 
   7     chr7_691653     AAsi    A    G        0      0        2 
   7     chr7_691653     AKia    A    G        0      0        2 
   7     chr7_691653     AOna    A    G        0      0        2 
   7     chr7_691653     ASom    A    G        0      0        2 
   7     chr7_691653     HCab    A    G        0      0        2 
   7     chr7_691653     HPrz    A    G        1      2        2 
   7     chr7_691653     ZBoe    A    G        0      0        2 
   7     chr7_691653     ZGre    A    G        0      0        2 
   7     chr7_691653     ZHar    A    G        0      0        2 
   7     chr7_691653   Sample    A    G        0      0        2 
   7     chr7_692313     AAsi    T    C        0      0        2 
   7     chr7_692313     AKia    T    C        0      0        2 
   7     chr7_692313     AOna    T    C        0      0        2 
   7     chr7_692313     ASom    T    C        0      0        2 
   7     chr7_692313     HCab    T    C        0      0        2 
   7     chr7_692313     HPrz    T    C        0      0        2 
   7     chr7_692313     ZBoe    T    C        0      0        2 
   7     chr7_692313     ZGre    T    C        0      0        2 
   7     chr7_692313     ZHar    T    C        1      2        2 
   7     chr7_692313   Sample    T    C        0      0        2 
   7     chr7_701046     AAsi    T    C        0      0        2 
   7     chr7_701046     AKia    T    C        0      0        2 
   7     chr7_701046     AOna    T    C        0      0        2 
   7     chr7_701046     ASom    T    C        0      0        2 
   7     chr7_701046     HCab    T    C        0      0        2 
   7     chr7_701046     HPrz    T    C        1      2        2 
   7     chr7_701046     ZBoe    T    C        0      0        2 
   7     chr7_701046     ZGre    T    C        0      0        2 
   7     chr7_701046     ZHar    T    C        0      0        2 
   7     chr7_701046   Sample    T    C        0      0        2 
   7     chr7_707684     AAsi    A    C        0      0        2 
   7     chr7_707684     AKia    A    C        0      0        2 
   7     chr7_707684     AOna    A    C        0      0        2 
   7     chr7_707684     ASom    A    C        0      0        2 
   7     chr7_707684     HCab    A    C        0      0        2 
   7     chr7_707684     HPrz    A    C        0      0        2 
   7     chr7_707684     ZBoe    A    C        1      2        2 
   7     chr7_707684     ZGre    A    C        0      0        2 
   7     chr7_707684     ZHar    A    C        0      0        2 
   7     chr7_707684   Sample    A    C        0      0        2 
   7     chr7_712095     AAsi    A    G        0      0        2 
   7     chr7_712095     AKia    A    G        0      0        2 
   7     chr7_712095     AOna    A    G        0      0        2 
   7     chr7_712095     ASom    A    G        0      0        2 
   7     chr7_712095     HCab    A    G        0      0        2 
   7     chr7_712095     HPrz    A    G        0      0        2 
   7     chr7_712095     ZBoe    A    G        0      0        2 
   7     chr7_712095     ZGre    A    G        0      0        2 
   7     chr7_712095     ZHar    A    G      0.5      1        2 
   7     chr7_712095   Sample    A    G        0      0        2 
   7     chr7_712398     AAsi    A    G        0      0        2 
   7     chr7_712398     AKia    A    G        1      2        2 
   7     chr7_712398     AOna    A    G        0      0        2 
   7     chr7_712398     ASom    A    G        0      0        2 
   7     chr7_712398     HCab    A    G        0      0        2 
   7     chr7_712398     HPrz    A    G        0      0        2 
   7     chr7_712398     ZBoe    A    G        0      0        2 
   7     chr7_712398     ZGre    A    G        0      0        2 
   7     chr7_712398     ZHar    A    G        0      0        2 
   7     chr7_712398   Sample    A    G        0      0        2 
   7     chr7_714076     AAsi    A    G        0      0        2 
   7     chr7_714076     AKia    A    G        0      0        2 
   7     chr7_714076     AOna    A    G        1      2        2 
   7     chr7_714076     ASom    A    G        0      0        2 
   7     chr7_714076     HCab    A    G        0      0        2 
   7     chr7_714076     HPrz    A    G        0      0        2 
   7     chr7_714076     ZBoe    A    G        0      0        2 
   7     chr7_714076     ZGre    A    G        0      0        2 
   7     chr7_714076     ZHar    A    G        0      0        2 
   7     chr7_714076   Sample    A    G        0      0        2 
   7     chr7_714571     AAsi    G    A        0      0        2 
   7     chr7_714571     AKia    G    A        0      0        2 
   7     chr7_714571     AOna    G    A        0      0        2 
   7     chr7_714571     ASom    G    A        0      0        2 
   7     chr7_714571     HCab    G    A        1      2        2 
   7     chr7_714571     HPrz    G    A        1      2        2 
   7     chr7_714571     ZBoe    G    A        0      0        2 
   7     chr7_714571     ZGre    G    A        0      0        2 
   7     chr7_714571     ZHar    G    A        0      0        2 
   7     chr7_714571   Sample    G    A        0      0        2 
   7     chr7_723617     AAsi    G    A        0      0        2 
   7     chr7_723617     AKia    G    A        0      0        2 
   7     chr7_723617     AOna    G    A        0      0        2 
   7     chr7_723617     ASom    G    A        0      0        2 
   7     chr7_723617     HCab    G    A        0      0        2 
   7     chr7_723617     HPrz    G    A        0      0        2 
   7     chr7_723617     ZBoe    G    A        0      0        2 
   7     chr7_723617     ZGre    G    A        1      2        2 
   7     chr7_723617     ZHar    G    A        0      0        2 
   7     chr7_723617   Sample    G    A        0      0        2 
   7     chr7_726729     AAsi    T    C        0      0        2 
   7     chr7_726729     AKia    T    C        0      0        2 
   7     chr7_726729     AOna    T    C        0      0        2 
   7     chr7_726729     ASom    T    C        0      0        2 
   7     chr7_726729     HCab    T    C        1      2        2 
   7     chr7_726729     HPrz    T    C        1      2        2 
   7     chr7_726729     ZBoe    T    C        0      0        2 
   7     chr7_726729     ZGre    T    C        0      0        2 
   7     chr7_726729     ZHar    T    C        0      0        2 
   7     chr7_726729   Sample    T    C        0      0        2 
   7     chr7_727057     AAsi    G    A        0      0        2 
   7     chr7_727057     AKia    G    A        0      0        2 
   7     chr7_727057     AOna    G    A        0      0        2 
   7     chr7_727057     ASom    G    A        0      0        2 
   7     chr7_727057     HCab    G    A        1      2        2 
   7     chr7_727057     HPrz    G    A        1      2        2 
   7     chr7_727057     ZBoe    G    A      0.5      1        2 
   7     chr7_727057     ZGre    G    A        0      0        2 
   7     chr7_727057     ZHar    G    A        0      0        2 
   7     chr7_727057   Sample    G    A        0      0        2 
   7     chr7_749176     AAsi    A    G        0      0        2 
   7     chr7_749176     AKia    A    G        0      0        2 
   7     chr7_749176     AOna    A    G        0      0        2 
   7     chr7_749176     ASom    A    G        0      0        2 
   7     chr7_749176     HCab    A    G        0      0        2 
   7     chr7_749176     HPrz    A    G        0      0        2 
   7     chr7_749176     ZBoe    A    G        0      0        2 
   7     chr7_749176     ZGre    A    G        1      2        2 
   7     chr7_749176     ZHar    A    G        0      0        2 
   7     chr7_749176   Sample    A    G        0      0        2 
   7     chr7_759081     AAsi    A    G        0      0        2 
   7     chr7_759081     AKia    A    G        0      0        2 
   7     chr7_759081     AOna    A    G        0      0        2 
   7     chr7_759081     ASom    A    G        0      0        2 
   7     chr7_759081     HCab    A    G        0      0        2 
   7     chr7_759081     HPrz    A    G        0      0        2 
   7     chr7_759081     ZBoe    A    G      0.5      1        2 
   7     chr7_759081     ZGre    A    G        0      0        2 
   7     chr7_759081     ZHar    A    G        0      0        2 
   7     chr7_759081   Sample    A    G        0      0        2 
   7     chr7_779204     AAsi    T    C        0      0        2 
   7     chr7_779204     AKia    T    C        0      0        2 
   7     chr7_779204     AOna    T    C        0      0        2 
   7     chr7_779204     ASom    T    C        0      0        2 
   7     chr7_779204     HCab    T    C        0      0        2 
   7     chr7_779204     HPrz    T    C        0      0        2 
   7     chr7_779204     ZBoe    T    C        0      0        2 
   7     chr7_779204     ZGre    T    C        0      0        2 
   7     chr7_779204     ZHar    T    C        1      2        2 
   7     chr7_779204   Sample    T    C        0      0        2 
   7     chr7_794001     AAsi    T    C        0      0        2 
   7     chr7_794001     AKia    T    C        0      0        2 
   7     chr7_794001     AOna    T    C        0      0        2 
   7     chr7_794001     ASom    T    C        0      0        2 
   7     chr7_794001     HCab    T    C        0      0        2 
   7     chr7_794001     HPrz    T    C        0      0        2 
   7     chr7_794001     ZBoe    T    C      0.5      1        2 
   7     chr7_794001     ZGre    T    C        0      0        2 
   7     chr7_794001     ZHar    T    C        0      0        2 
   7     chr7_794001   Sample    T    C        1      2        2 
   7     chr7_796392     AAsi    T    C        0      0        2 
   7     chr7_796392     AKia    T    C        0      0        2 
   7     chr7_796392     AOna    T    C        0      0        2 
   7     chr7_796392     ASom    T    C        0      0        2 
   7     chr7_796392     HCab    T    C        1      2        2 
   7     chr7_796392     HPrz    T    C        1      2        2 
   7     chr7_796392     ZBoe    T    C        0      0        2 
   7     chr7_796392     ZGre    T    C        0      0        2 
   7     chr7_796392     ZHar    T    C        0      0        2 
   7     chr7_796392   Sample    T    C        0      0        2 
   7     chr7_802784     AAsi    G    C        0      0        2 
   7     chr7_802784     AKia    G    C        0      0        2 
   7     chr7_802784     AOna    G    C      0.5      1        2 
   7     chr7_802784     ASom    G    C        0      0        2 
   7     chr7_802784     HCab    G    C        0      0        2 
   7     chr7_802784     HPrz    G    C        0      0        2 
   7     chr7_802784     ZBoe    G    C        0      0        2 
   7     chr7_802784     ZGre    G    C        0      0        2 
   7     chr7_802784     ZHar    G    C        0      0        2 
   7     chr7_802784   Sample    G    C        0      0        2 
   7     chr7_803707     AAsi    A    G        0      0        2 
   7     chr7_803707     AKia    A    G        0      0        2 
   7     chr7_803707     AOna    A    G        0      0        2 
   7     chr7_803707     ASom    A    G        0      0        2 
   7     chr7_803707     HCab    A    G        0      0        2 
   7     chr7_803707     HPrz    A    G        0      0        2 
   7     chr7_803707     ZBoe    A    G        0      0        2 
   7     chr7_803707     ZGre    A    G        0      0        2 
   7     chr7_803707     ZHar    A    G        1      2        2 
   7     chr7_803707   Sample    A    G        0      0        2 
   7     chr7_812829     AAsi    A    G        0      0        2 
   7     chr7_812829     AKia    A    G        0      0        2 
   7     chr7_812829     AOna    A    G      0.5      1        2 
   7     chr7_812829     ASom    A    G        0      0        2 
   7     chr7_812829     HCab    A    G        0      0        2 
   7     chr7_812829     HPrz    A    G        0      0        2 
   7     chr7_812829     ZBoe    A    G        0      0        2 
   7     chr7_812829     ZGre    A    G        0      0        2 
   7     chr7_812829     ZHar    A    G        0      0        2 
   7     chr7_812829   Sample    A    G        0      0        2 
   7     chr7_813821     AAsi    T    C        0      0        2 
   7     chr7_813821     AKia    T    C        1      2        2 
   7     chr7_813821     AOna    T    C      0.5      1        2 
   7     chr7_813821     ASom    T    C        0      0        2 
   7     chr7_813821     HCab    T    C        0      0        2 
   7     chr7_813821     HPrz    T    C        0      0        2 
   7     chr7_813821     ZBoe    T    C        0      0        2 
   7     chr7_813821     ZGre    T    C        0      0        2 
   7     chr7_813821     ZHar    T    C        0      0        2 
   7     chr7_813821   Sample    T    C        1      2        2 
   7     chr7_824015     AAsi    C    T        0      0        2 
   7     chr7_824015     AKia    C    T        0      0        2 
   7     chr7_824015     AOna    C    T        0      0        2 
   7     chr7_824015     ASom    C    T        0      0        2 
   7     chr7_824015     HCab    C    T        1      2        2 
   7     chr7_824015     HPrz    C    T        1      2        2 
   7     chr7_824015     ZBoe    C    T        0      0        2 
   7     chr7_824015     ZGre    C    T        0      0        2 
   7     chr7_824015     ZHar    C    T        0      0        2 
   7     chr7_824015   Sample    C    T        0      0        2 
   7     chr7_825199     AAsi    C    T        0      0        2 
   7     chr7_825199     AKia    C    T        0      0        2 
   7     chr7_825199     AOna    C    T        0      0        2 
   7     chr7_825199     ASom    C    T        0      0        2 
   7     chr7_825199     HCab    C    T        1      2        2 
   7     chr7_825199     HPrz    C    T        1      2        2 
   7     chr7_825199     ZBoe    C    T        0      0        2 
   7     chr7_825199     ZGre    C    T        0      0        2 
   7     chr7_825199     ZHar    C    T        0      0        2 
   7     chr7_825199   Sample    C    T        0      0        2 
   7     chr7_826678     AAsi    T    C      0.5      1        2 
   7     chr7_826678     AKia    T    C        0      0        2 
   7     chr7_826678     AOna    T    C        0      0        2 
   7     chr7_826678     ASom    T    C        0      0        2 
   7     chr7_826678     HCab    T    C        0      0        2 
   7     chr7_826678     HPrz    T    C        0      0        2 
   7     chr7_826678     ZBoe    T    C        0      0        2 
   7     chr7_826678     ZGre    T    C        0      0        2 
   7     chr7_826678     ZHar    T    C        0      0        2 
   7     chr7_826678   Sample    T    C        0      0        2 
   7     chr7_835422     AAsi    A    G        0      0        2 
   7     chr7_835422     AKia    A    G        0      0        2 
   7     chr7_835422     AOna    A    G        0      0        2 
   7     chr7_835422     ASom    A    G        0      0        2 
   7     chr7_835422     HCab    A    G        0      0        2 
   7     chr7_835422     HPrz    A    G        0      0        2 
   7     chr7_835422     ZBoe    A    G        0      0        2 
   7     chr7_835422     ZGre    A    G        0      0        2 
   7     chr7_835422     ZHar    A    G        1      2        2 
   7     chr7_835422   Sample    A    G        0      0        2 
   7     chr7_838665     AAsi    A    G        0      0        2 
   7     chr7_838665     AKia    A    G        0      0        2 
   7     chr7_838665     AOna    A    G        0      0        2 
   7     chr7_838665     ASom    A    G        0      0        2 
   7     chr7_838665     HCab    A    G        0      0        2 
   7     chr7_838665     HPrz    A    G        0      0        2 
   7     chr7_838665     ZBoe    A    G        0      0        2 
   7     chr7_838665     ZGre    A    G        0      0        2 
   7     chr7_838665     ZHar    A    G        1      2        2 
   7     chr7_838665   Sample    A    G        0      0        2 
   7     chr7_851437     AAsi    C    G        0      0        2 
   7     chr7_851437     AKia    C    G        0      0        2 
   7     chr7_851437     AOna    C    G        0      0        2 
   7     chr7_851437     ASom    C    G        0      0        2 
   7     chr7_851437     HCab    C    G        1      2        2 
   7     chr7_851437     HPrz    C    G        1      2        2 
   7     chr7_851437     ZBoe    C    G        0      0        2 
   7     chr7_851437     ZGre    C    G        0      0        2 
   7     chr7_851437     ZHar    C    G        0      0        2 
   7     chr7_851437   Sample    C    G        0      0        2 
   7     chr7_856440     AAsi    A    G        0      0        2 
   7     chr7_856440     AKia    A    G        0      0        2 
   7     chr7_856440     AOna    A    G      0.5      1        2 
   7     chr7_856440     ASom    A    G        0      0        2 
   7     chr7_856440     HCab    A    G        1      2        2 
   7     chr7_856440     HPrz    A    G        1      2        2 
   7     chr7_856440     ZBoe    A    G        0      0        2 
   7     chr7_856440     ZGre    A    G        0      0        2 
   7     chr7_856440     ZHar    A    G        0      0        2 
   7     chr7_856440   Sample    A    G        0      0        2 
   7     chr7_873025     AAsi    G    T        0      0        2 
   7     chr7_873025     AKia    G    T        0      0        2 
   7     chr7_873025     AOna    G    T        0      0        2 
   7     chr7_873025     ASom    G    T        0      0        2 
   7     chr7_873025     HCab    G    T        1      2        2 
   7     chr7_873025     HPrz    G    T        1      2        2 
   7     chr7_873025     ZBoe    G    T        0      0        2 
   7     chr7_873025     ZGre    G    T        0      0        2 
   7     chr7_873025     ZHar    G    T        0      0        2 
   7     chr7_873025   Sample    G    T        0      0        2 
   7     chr7_886861     AAsi    A    G        0      0        2 
   7     chr7_886861     AKia    A    G        0      0        2 
   7     chr7_886861     AOna    A    G        0      0        2 
   7     chr7_886861     ASom    A    G        0      0        2 
   7     chr7_886861     HCab    A    G        0      0        2 
   7     chr7_886861     HPrz    A    G        0      0        2 
   7     chr7_886861     ZBoe    A    G        1      2        2 
   7     chr7_886861     ZGre    A    G        0      0        2 
   7     chr7_886861     ZHar    A    G        0      0        2 
   7     chr7_886861   Sample    A    G        0      0        2 
   7     chr7_896423     AAsi    T    C        0      0        2 
   7     chr7_896423     AKia    T    C        0      0        2 
   7     chr7_896423     AOna    T    C        0      0        2 
   7     chr7_896423     ASom    T    C        0      0        2 
   7     chr7_896423     HCab    T    C        0      0        2 
   7     chr7_896423     HPrz    T    C        0      0        2 
   7     chr7_896423     ZBoe    T    C        1      2        2 
   7     chr7_896423     ZGre    T    C        0      0        2 
   7     chr7_896423     ZHar    T    C        0      0        2 
   7     chr7_896423   Sample    T    C        0      0        2 
   7     chr7_898966     AAsi    T    G        0      0        2 
   7     chr7_898966     AKia    T    G        0      0        2 
   7     chr7_898966     AOna    T    G      0.5      1        2 
   7     chr7_898966     ASom    T    G        0      0        2 
   7     chr7_898966     HCab    T    G        1      2        2 
   7     chr7_898966     HPrz    T    G        1      2        2 
   7     chr7_898966     ZBoe    T    G        0      0        2 
   7     chr7_898966     ZGre    T    G        0      0        2 
   7     chr7_898966     ZHar    T    G        0      0        2 
   7     chr7_898966   Sample    T    G        0      0        2 
   7     chr7_902284     AAsi    G    A        0      0        2 
   7     chr7_902284     AKia    G    A        0      0        2 
   7     chr7_902284     AOna    G    A        0      0        2 
   7     chr7_902284     ASom    G    A        0      0        2 
   7     chr7_902284     HCab    G    A        0      0        2 
   7     chr7_902284     HPrz    G    A        0      0        2 
   7     chr7_902284     ZBoe    G    A        0      0        2 
   7     chr7_902284     ZGre    G    A        0      0        2 
   7     chr7_902284     ZHar    G    A        1      2        2 
   7     chr7_902284   Sample    G    A        0      0        2 
   7     chr7_906163     AAsi    T    C        0      0        2 
   7     chr7_906163     AKia    T    C        0      0        2 
   7     chr7_906163     AOna    T    C        0      0        2 
   7     chr7_906163     ASom    T    C        0      0        2 
   7     chr7_906163     HCab    T    C        0      0        2 
   7     chr7_906163     HPrz    T    C        0      0        2 
   7     chr7_906163     ZBoe    T    C        1      2        2 
   7     chr7_906163     ZGre    T    C        0      0        2 
   7     chr7_906163     ZHar    T    C        0      0        2 
   7     chr7_906163   Sample    T    C        0      0        2 
   7     chr7_912069     AAsi    A    G        0      0        2 
   7     chr7_912069     AKia    A    G        0      0        2 
   7     chr7_912069     AOna    A    G        0      0        2 
   7     chr7_912069     ASom    A    G        0      0        2 
   7     chr7_912069     HCab    A    G        1      2        2 
   7     chr7_912069     HPrz    A    G        1      2        2 
   7     chr7_912069     ZBoe    A    G        0      0        2 
   7     chr7_912069     ZGre    A    G        0      0        2 
   7     chr7_912069     ZHar    A    G        0      0        2 
   7     chr7_912069   Sample    A    G        0      0        2 
   7     chr7_930618     AAsi    T    C        1      2        2 
   7     chr7_930618     AKia    T    C        0      0        2 
   7     chr7_930618     AOna    T    C        0      0        2 
   7     chr7_930618     ASom    T    C        1      2        2 
   7     chr7_930618     HCab    T    C        0      0        2 
   7     chr7_930618     HPrz    T    C        0      0        2 
   7     chr7_930618     ZBoe    T    C        0      0        2 
   7     chr7_930618     ZGre    T    C        0      0        2 
   7     chr7_930618     ZHar    T    C        1      2        2 
   7     chr7_930618   Sample    T    C        1      2        2 
   7     chr7_941828     AAsi    A    G        0      0        2 
   7     chr7_941828     AKia    A    G        0      0        2 
   7     chr7_941828     AOna    A    G        0      0        2 
   7     chr7_941828     ASom    A    G      0.5      1        2 
   7     chr7_941828     HCab    A    G        0      0        2 
   7     chr7_941828     HPrz    A    G        0      0        2 
   7     chr7_941828     ZBoe    A    G        0      0        2 
   7     chr7_941828     ZGre    A    G        0      0        2 
   7     chr7_941828     ZHar    A    G        0      0        2 
   7     chr7_941828   Sample    A    G        0      0        2 
   7     chr7_948915     AAsi    G    T        0      0        2 
   7     chr7_948915     AKia    G    T        0      0        2 
   7     chr7_948915     AOna    G    T        0      0        2 
   7     chr7_948915     ASom    G    T        0      0        2 
   7     chr7_948915     HCab    G    T        1      2        2 
   7     chr7_948915     HPrz    G    T        1      2        2 
   7     chr7_948915     ZBoe    G    T        0      0        2 
   7     chr7_948915     ZGre    G    T        0      0        2 
   7     chr7_948915     ZHar    G    T        0      0        2 
   7     chr7_948915   Sample    G    T        0      0        2 
   7     chr7_952436     AAsi    T    C        0      0        2 
   7     chr7_952436     AKia    T    C        0      0        2 
   7     chr7_952436     AOna    T    C        0      0        2 
   7     chr7_952436     ASom    T    C        0      0        2 
   7     chr7_952436     HCab    T    C        0      0        2 
   7     chr7_952436     HPrz    T    C        0      0        2 
   7     chr7_952436     ZBoe    T    C        1      2        2 
   7     chr7_952436     ZGre    T    C        0      0        2 
   7     chr7_952436     ZHar    T    C        0      0        2 
   7     chr7_952436   Sample    T    C        0      0        2 
   7     chr7_952914     AAsi    A    G        0      0        2 
   7     chr7_952914     AKia    A    G        0      0        2 
   7     chr7_952914     AOna    A    G        0      0        2 
   7     chr7_952914     ASom    A    G        0      0        2 
   7     chr7_952914     HCab    A    G        1      2        2 
   7     chr7_952914     HPrz    A    G        1      2        2 
   7     chr7_952914     ZBoe    A    G        0      0        2 
   7     chr7_952914     ZGre    A    G        0      0        2 
   7     chr7_952914     ZHar    A    G        0      0        2 
   7     chr7_952914   Sample    A    G        0      0        2 
   7     chr7_954990     AAsi    G    A        0      0        2 
   7     chr7_954990     AKia    G    A        0      0        2 
   7     chr7_954990     AOna    G    A      0.5      1        2 
   7     chr7_954990     ASom    G    A        0      0        2 
   7     chr7_954990     HCab    G    A        0      0        2 
   7     chr7_954990     HPrz    G    A        0      0        2 
   7     chr7_954990     ZBoe    G    A        0      0        2 
   7     chr7_954990     ZGre    G    A        0      0        2 
   7     chr7_954990     ZHar    G    A        0      0        2 
   7     chr7_954990   Sample    G    A        0      0        2 
   7     chr7_955214     AAsi    T    G        0      0        2 
   7     chr7_955214     AKia    T    G        0      0        2 
   7     chr7_955214     AOna    T    G        0      0        2 
   7     chr7_955214     ASom    T    G        0      0        2 
   7     chr7_955214     HCab    T    G        1      2        2 
   7     chr7_955214     HPrz    T    G        1      2        2 
   7     chr7_955214     ZBoe    T    G        0      0        2 
   7     chr7_955214     ZGre    T    G        0      0        2 
   7     chr7_955214     ZHar    T    G        0      0        2 
   7     chr7_955214   Sample    T    G        0      0        2 
   7     chr7_955825     AAsi    T    C        0      0        2 
   7     chr7_955825     AKia    T    C        0      0        2 
   7     chr7_955825     AOna    T    C        0      0        2 
   7     chr7_955825     ASom    T    C        0      0        2 
   7     chr7_955825     HCab    T    C        0      0        2 
   7     chr7_955825     HPrz    T    C        0      0        2 
   7     chr7_955825     ZBoe    T    C        1      2        2 
   7     chr7_955825     ZGre    T    C        1      2        2 
   7     chr7_955825     ZHar    T    C        1      2        2 
   7     chr7_955825   Sample    T    C        0      0        2 
   7     chr7_959060     AAsi    A    G        0      0        2 
   7     chr7_959060     AKia    A    G        0      0        2 
   7     chr7_959060     AOna    A    G        0      0        2 
   7     chr7_959060     ASom    A    G        0      0        2 
   7     chr7_959060     HCab    A    G        0      0        2 
   7     chr7_959060     HPrz    A    G        0      0        2 
   7     chr7_959060     ZBoe    A    G        0      0        2 
   7     chr7_959060     ZGre    A    G        0      0        2 
   7     chr7_959060     ZHar    A    G        1      2        2 
   7     chr7_959060   Sample    A    G        0      0        2 
   7     chr7_971252     AAsi    T    C        0      0        2 
   7     chr7_971252     AKia    T    C        0      0        2 
   7     chr7_971252     AOna    T    C        0      0        2 
   7     chr7_971252     ASom    T    C        0      0        2 
   7     chr7_971252     HCab    T    C        1      2        2 
   7     chr7_971252     HPrz    T    C        0      0        2 
   7     chr7_971252     ZBoe    T    C        0      0        2 
   7     chr7_971252     ZGre    T    C        0      0        2 
   7     chr7_971252     ZHar    T    C        0      0        2 
   7     chr7_971252   Sample    T    C        0      0        2 
   7     chr7_973809     AAsi    A    G        0      0        2 
   7     chr7_973809     AKia    A    G        0      0        2 
   7     chr7_973809     AOna    A    G      0.5      1        2 
   7     chr7_973809     ASom    A    G        0      0        2 
   7     chr7_973809     HCab    A    G        0      0        2 
   7     chr7_973809     HPrz    A    G        0      0        2 
   7     chr7_973809     ZBoe    A    G        0      0        2 
   7     chr7_973809     ZGre    A    G        0      0        2 
   7     chr7_973809     ZHar    A    G        0      0        2 
   7     chr7_973809   Sample    A    G        0      0        2 
   7     chr7_979567     AAsi    A    C        0      0        2 
   7     chr7_979567     AKia    A    C        0      0        2 
   7     chr7_979567     AOna    A    C        0      0        2 
   7     chr7_979567     ASom    A    C        0      0        2 
   7     chr7_979567     HCab    A    C        0      0        2 
   7     chr7_979567     HPrz    A    C        0      0        2 
   7     chr7_979567     ZBoe    A    C        1      2        2 
   7     chr7_979567     ZGre    A    C        0      0        2 
   7     chr7_979567     ZHar    A    C        0      0        2 
   7     chr7_979567   Sample    A    C        0      0        2 
   7     chr7_985487     AAsi    A    G        0      0        2 
   7     chr7_985487     AKia    A    G        0      0        2 
   7     chr7_985487     AOna    A    G        0      0        2 
   7     chr7_985487     ASom    A    G        0      0        2 
   7     chr7_985487     HCab    A    G        1      2        2 
   7     chr7_985487     HPrz    A    G        1      2        2 
   7     chr7_985487     ZBoe    A    G        0      0        2 
   7     chr7_985487     ZGre    A    G        0      0        2 
   7     chr7_985487     ZHar    A    G        0      0        2 
   7     chr7_985487   Sample    A    G        0      0        2 
   7     chr7_987645     AAsi    T    C        0      0        2 
   7     chr7_987645     AKia    T    C        0      0        2 
   7     chr7_987645     AOna    T    C        0      0        2 
   7     chr7_987645     ASom    T    C        0      0        2 
   7     chr7_987645     HCab    T    C        0      0        2 
   7     chr7_987645     HPrz    T    C        0      0        2 
   7     chr7_987645     ZBoe    T    C        1      2        2 
   7     chr7_987645     ZGre    T    C        0      0        2 
   7     chr7_987645     ZHar    T    C        0      0        2 
   7     chr7_987645   Sample    T    C        0      0        2 
   7     chr7_996325     AAsi    T    C        0      0        2 
   7     chr7_996325     AKia    T    C        0      0        2 
   7     chr7_996325     AOna    T    C        0      0        2 
   7     chr7_996325     ASom    T    C        0      0        2 
   7     chr7_996325     HCab    T    C        0      0        2 
   7     chr7_996325     HPrz    T    C        0      0        2 
   7     chr7_996325     ZBoe    T    C        0      0        2 
   7     chr7_996325     ZGre    T    C        1      2        2 
   7     chr7_996325     ZHar    T    C        0      0        2 
   7     chr7_996325   Sample    T    C        0      0        2 
   7     chr7_996528     AAsi    C    A        0      0        2 
   7     chr7_996528     AKia    C    A        0      0        2 
   7     chr7_996528     AOna    C    A        0      0        2 
   7     chr7_996528     ASom    C    A        0      0        2 
   7     chr7_996528     HCab    C    A        1      2        2 
   7     chr7_996528     HPrz    C    A        1      2        2 
   7     chr7_996528     ZBoe    C    A        0      0        2 
   7     chr7_996528     ZGre    C    A        0      0        2 
   7     chr7_996528     ZHar    C    A        0      0        2 
   7     chr7_996528   Sample    C    A        0      0        2 
   7    chr7_1000889     AAsi    C    G        0      0        2 
   7    chr7_1000889     AKia    C    G        0      0        2 
   7    chr7_1000889     AOna    C    G        0      0        2 
   7    chr7_1000889     ASom    C    G      0.5      1        2 
   7    chr7_1000889     HCab    C    G        0      0        2 
   7    chr7_1000889     HPrz    C    G        0      0        2 
   7    chr7_1000889     ZBoe    C    G        0      0        2 
   7    chr7_1000889     ZGre    C    G        0      0        2 
   7    chr7_1000889     ZHar    C    G        0      0        2 
   7    chr7_1000889   Sample    C    G        0      0        2 
   7    chr7_1005055     AAsi    C    T        0      0        2 
   7    chr7_1005055     AKia    C    T        0      0        2 
   7    chr7_1005055     AOna    C    T        0      0        2 
   7    chr7_1005055     ASom    C    T        0      0        2 
   7    chr7_1005055     HCab    C    T        0      0        2 
   7    chr7_1005055     HPrz    C    T        0      0        2 
   7    chr7_1005055     ZBoe    C    T        0      0        2 
   7    chr7_1005055     ZGre    C    T        1      2        2 
   7    chr7_1005055     ZHar    C    T        0      0        2 
   7    chr7_1005055   Sample    C    T        0      0        2 
   7    chr7_1009460     AAsi    A    G        0      0        2 
   7    chr7_1009460     AKia    A    G        0      0        2 
   7    chr7_1009460     AOna    A    G        0      0        2 
   7    chr7_1009460     ASom    A    G        0      0        2 
   7    chr7_1009460     HCab    A    G        0      0        2 
   7    chr7_1009460     HPrz    A    G        0      0        2 
   7    chr7_1009460     ZBoe    A    G      0.5      1        2 
   7    chr7_1009460     ZGre    A    G        0      0        2 
   7    chr7_1009460     ZHar    A    G        0      0        2 
   7    chr7_1009460   Sample    A    G        0      0        2 
   7    chr7_1010914     AAsi    A    G        0      0        2 
   7    chr7_1010914     AKia    A    G        1      2        2 
   7    chr7_1010914     AOna    A    G      0.5      1        2 
   7    chr7_1010914     ASom    A    G        0      0        2 
   7    chr7_1010914     HCab    A    G        0      0        2 
   7    chr7_1010914     HPrz    A    G        0      0        2 
   7    chr7_1010914     ZBoe    A    G        0      0        2 
   7    chr7_1010914     ZGre    A    G        0      0        2 
   7    chr7_1010914     ZHar    A    G        0      0        2 
   7    chr7_1010914   Sample    A    G        0      0        2 
   7    chr7_1013413     AAsi    A    G        0      0        2 
   7    chr7_1013413     AKia    A    G        1      2        2 
   7    chr7_1013413     AOna    A    G        0      0        2 
   7    chr7_1013413     ASom    A    G        0      0        2 
   7    chr7_1013413     HCab    A    G        0      0        2 
   7    chr7_1013413     HPrz    A    G        0      0        2 
   7    chr7_1013413     ZBoe    A    G        0      0        2 
   7    chr7_1013413     ZGre    A    G      0.5      1        2 
   7    chr7_1013413     ZHar    A    G        0      0        2 
   7    chr7_1013413   Sample    A    G        0      0        2 
   7    chr7_1017475     AAsi    G    A        0      0        2 
   7    chr7_1017475     AKia    G    A        0      0        2 
   7    chr7_1017475     AOna    G    A        0      0        2 
   7    chr7_1017475     ASom    G    A        0      0        2 
   7    chr7_1017475     HCab    G    A        0      0        2 
   7    chr7_1017475     HPrz    G    A        0      0        2 
   7    chr7_1017475     ZBoe    G    A        0      0        2 
   7    chr7_1017475     ZGre    G    A        0      0        2 
   7    chr7_1017475     ZHar    G    A        1      2        2 
   7    chr7_1017475   Sample    G    A        0      0        2 
   7    chr7_1021156     AAsi    T    C        0      0        2 
   7    chr7_1021156     AKia    T    C        1      2        2 
   7    chr7_1021156     AOna    T    C        0      0        2 
   7    chr7_1021156     ASom    T    C        0      0        2 
   7    chr7_1021156     HCab    T    C        0      0        2 
   7    chr7_1021156     HPrz    T    C        0      0        2 
   7    chr7_1021156     ZBoe    T    C        0      0        2 
   7    chr7_1021156     ZGre    T    C        0      0        2 
   7    chr7_1021156     ZHar    T    C        0      0        2 
   7    chr7_1021156   Sample    T    C        0      0        2 
   7    chr7_1023155     AAsi    G    C        0      0        2 
   7    chr7_1023155     AKia    G    C        0      0        2 
   7    chr7_1023155     AOna    G    C        0      0        2 
   7    chr7_1023155     ASom    G    C        0      0        2 
   7    chr7_1023155     HCab    G    C        1      2        2 
   7    chr7_1023155     HPrz    G    C        1      2        2 
   7    chr7_1023155     ZBoe    G    C        0      0        2 
   7    chr7_1023155     ZGre    G    C        0      0        2 
   7    chr7_1023155     ZHar    G    C        0      0        2 
   7    chr7_1023155   Sample    G    C        0      0        2 
   7    chr7_1029655     AAsi    A    G        0      0        2 
   7    chr7_1029655     AKia    A    G        0      0        2 
   7    chr7_1029655     AOna    A    G        0      0        2 
   7    chr7_1029655     ASom    A    G        0      0        2 
   7    chr7_1029655     HCab    A    G        0      0        2 
   7    chr7_1029655     HPrz    A    G      0.5      1        2 
   7    chr7_1029655     ZBoe    A    G        0      0        2 
   7    chr7_1029655     ZGre    A    G        0      0        2 
   7    chr7_1029655     ZHar    A    G        0      0        2 
   7    chr7_1029655   Sample    A    G        0      0        2 
   7    chr7_1034358     AAsi    G    A      0.5      1        2 
   7    chr7_1034358     AKia    G    A      0.5      1        2 
   7    chr7_1034358     AOna    G    A        0      0        2 
   7    chr7_1034358     ASom    G    A      0.5      1        2 
   7    chr7_1034358     HCab    G    A        0      0        2 
   7    chr7_1034358     HPrz    G    A        0      0        2 
   7    chr7_1034358     ZBoe    G    A      0.5      1        2 
   7    chr7_1034358     ZGre    G    A      0.5      1        2 
   7    chr7_1034358     ZHar    G    A        0      0        2 
   7    chr7_1034358   Sample    G    A        0      0        2 
   7    chr7_1039390     AAsi    A    G        0      0        2 
   7    chr7_1039390     AKia    A    G        1      2        2 
   7    chr7_1039390     AOna    A    G        0      0        2 
   7    chr7_1039390     ASom    A    G        0      0        2 
   7    chr7_1039390     HCab    A    G        0      0        2 
   7    chr7_1039390     HPrz    A    G        0      0        2 
   7    chr7_1039390     ZBoe    A    G        0      0        2 
   7    chr7_1039390     ZGre    A    G        0      0        2 
   7    chr7_1039390     ZHar    A    G        0      0        2 
   7    chr7_1039390   Sample    A    G        0      0        2 
   7    chr7_1041672     AAsi    T    C        0      0        2 
   7    chr7_1041672     AKia    T    C        0      0        2 
   7    chr7_1041672     AOna    T    C        0      0        2 
   7    chr7_1041672     ASom    T    C        0      0        2 
   7    chr7_1041672     HCab    T    C        0      0        2 
   7    chr7_1041672     HPrz    T    C        1      2        2 
   7    chr7_1041672     ZBoe    T    C        0      0        2 
   7    chr7_1041672     ZGre    T    C        0      0        2 
   7    chr7_1041672     ZHar    T    C        0      0        2 
   7    chr7_1041672   Sample    T    C        0      0        2 
   7    chr7_1044523     AAsi    G    A        0      0        2 
   7    chr7_1044523     AKia    G    A        0      0        2 
   7    chr7_1044523     AOna    G    A        0      0        2 
   7    chr7_1044523     ASom    G    A        0      0        2 
   7    chr7_1044523     HCab    G    A        0      0        2 
   7    chr7_1044523     HPrz    G    A        0      0        2 
   7    chr7_1044523     ZBoe    G    A      0.5      1        2 
   7    chr7_1044523     ZGre    G    A        0      0        2 
   7    chr7_1044523     ZHar    G    A        0      0        2 
   7    chr7_1044523   Sample    G    A        0      0        2 
   7    chr7_1053218     AAsi    T    G        0      0        2 
   7    chr7_1053218     AKia    T    G        0      0        2 
   7    chr7_1053218     AOna    T    G        0      0        2 
   7    chr7_1053218     ASom    T    G        0      0        2 
   7    chr7_1053218     HCab    T    G        1      2        2 
   7    chr7_1053218     HPrz    T    G        0      0        2 
   7    chr7_1053218     ZBoe    T    G        0      0        2 
   7    chr7_1053218     ZGre    T    G        0      0        2 
   7    chr7_1053218     ZHar    T    G        0      0        2 
   7    chr7_1053218   Sample    T    G        0      0        2 
   7    chr7_1053746     AAsi    T    G        0      0        2 
   7    chr7_1053746     AKia    T    G        0      0        2 
   7    chr7_1053746     AOna    T    G        0      0        2 
   7    chr7_1053746     ASom    T    G        0      0        2 
   7    chr7_1053746     HCab    T    G        0      0        2 
   7    chr7_1053746     HPrz    T    G        0      0        2 
   7    chr7_1053746     ZBoe    T    G        0      0        2 
   7    chr7_1053746     ZGre    T    G        1      2        2 
   7    chr7_1053746     ZHar    T    G        0      0        2 
   7    chr7_1053746   Sample    T    G        0      0        2 
   7    chr7_1058645     AAsi    A    G        0      0        2 
   7    chr7_1058645     AKia    A    G        1      2        2 
   7    chr7_1058645     AOna    A    G        0      0        2 
   7    chr7_1058645     ASom    A    G        0      0        2 
   7    chr7_1058645     HCab    A    G        0      0        2 
   7    chr7_1058645     HPrz    A    G        0      0        2 
   7    chr7_1058645     ZBoe    A    G        0      0        2 
   7    chr7_1058645     ZGre    A    G        0      0        2 
   7    chr7_1058645     ZHar    A    G        0      0        2 
   7    chr7_1058645   Sample    A    G        0      0        2 
   7    chr7_1062246     AAsi    T    C        0      0        2 
   7    chr7_1062246     AKia    T    C        1      2        2 
   7    chr7_1062246     AOna    T    C      0.5      1        2 
   7    chr7_1062246     ASom    T    C        1      2        2 
   7    chr7_1062246     HCab    T    C        0      0        2 
   7    chr7_1062246     HPrz    T    C        0      0        2 
   7    chr7_1062246     ZBoe    T    C        0      0        2 
   7    chr7_1062246     ZGre    T    C        0      0        2 
   7    chr7_1062246     ZHar    T    C        0      0        2 
   7    chr7_1062246   Sample    T    C        0      0        2 
   7    chr7_1062625     AAsi    A    G        1      2        2 
   7    chr7_1062625     AKia    A    G        1      2        2 
   7    chr7_1062625     AOna    A    G        1      2        2 
   7    chr7_1062625     ASom    A    G        1      2        2 
   7    chr7_1062625     HCab    A    G        0      0        2 
   7    chr7_1062625     HPrz    A    G        0      0        2 
   7    chr7_1062625     ZBoe    A    G        0      0        2 
   7    chr7_1062625     ZGre    A    G        0      0        2 
   7    chr7_1062625     ZHar    A    G        0      0        2 
   7    chr7_1062625   Sample    A    G        1      2        2 
   7    chr7_1071470     AAsi    T    C        0      0        2 
   7    chr7_1071470     AKia    T    C        0      0        2 
   7    chr7_1071470     AOna    T    C        0      0        2 
   7    chr7_1071470     ASom    T    C      0.5      1        2 
   7    chr7_1071470     HCab    T    C        0      0        2 
   7    chr7_1071470     HPrz    T    C        0      0        2 
   7    chr7_1071470     ZBoe    T    C        0      0        2 
   7    chr7_1071470     ZGre    T    C        0      0        2 
   7    chr7_1071470     ZHar    T    C        0      0        2 
   7    chr7_1071470   Sample    T    C        0      0        2 
   7    chr7_1091364     AAsi    G    C        1      2        2 
   7    chr7_1091364     AKia    G    C        0      0        2 
   7    chr7_1091364     AOna    G    C        0      0        2 
   7    chr7_1091364     ASom    G    C        1      2        2 
   7    chr7_1091364     HCab    G    C        0      0        2 
   7    chr7_1091364     HPrz    G    C        0      0        2 
   7    chr7_1091364     ZBoe    G    C        0      0        2 
   7    chr7_1091364     ZGre    G    C        0      0        2 
   7    chr7_1091364     ZHar    G    C        0      0        2 
   7    chr7_1091364   Sample    G    C        1      2        2 
   7    chr7_1137131     AAsi    C    G        0      0        2 
   7    chr7_1137131     AKia    C    G        1      2        2 
   7    chr7_1137131     AOna    C    G        1      2        2 
   7    chr7_1137131     ASom    C    G        0      0        2 
   7    chr7_1137131     HCab    C    G        0      0        2 
   7    chr7_1137131     HPrz    C    G        0      0        2 
   7    chr7_1137131     ZBoe    C    G        0      0        2 
   7    chr7_1137131     ZGre    C    G        0      0        2 
   7    chr7_1137131     ZHar    C    G        0      0        2 
   7    chr7_1137131   Sample    C    G        0      0        2 
   7    chr7_1149200     AAsi    T    C        0      0        2 
   7    chr7_1149200     AKia    T    C        0      0        2 
   7    chr7_1149200     AOna    T    C        0      0        2 
   7    chr7_1149200     ASom    T    C      0.5      1        2 
   7    chr7_1149200     HCab    T    C        0      0        2 
   7    chr7_1149200     HPrz    T    C        0      0        2 
   7    chr7_1149200     ZBoe    T    C        0      0        2 
   7    chr7_1149200     ZGre    T    C        0      0        2 
   7    chr7_1149200     ZHar    T    C        0      0        2 
   7    chr7_1149200   Sample    T    C        0      0        2 
   7    chr7_1149227     AAsi    A    G        0      0        2 
   7    chr7_1149227     AKia    A    G        0      0        2 
   7    chr7_1149227     AOna    A    G        0      0        2 
   7    chr7_1149227     ASom    A    G        0      0        2 
   7    chr7_1149227     HCab    A    G        0      0        2 
   7    chr7_1149227     HPrz    A    G        0      0        2 
   7    chr7_1149227     ZBoe    A    G        0      0        2 
   7    chr7_1149227     ZGre    A    G        0      0        2 
   7    chr7_1149227     ZHar    A    G        1      2        2 
   7    chr7_1149227   Sample    A    G        0      0        2 
   7    chr7_1150421     AAsi    G    C        0      0        2 
   7    chr7_1150421     AKia    G    C        0      0        2 
   7    chr7_1150421     AOna    G    C        0      0        2 
   7    chr7_1150421     ASom    G    C      0.5      1        2 
   7    chr7_1150421     HCab    G    C        0      0        2 
   7    chr7_1150421     HPrz    G    C        0      0        2 
   7    chr7_1150421     ZBoe    G    C        0      0        2 
   7    chr7_1150421     ZGre    G    C        0      0        2 
   7    chr7_1150421     ZHar    G    C        0      0        2 
   7    chr7_1150421   Sample    G    C        0      0        2 
   7    chr7_1160539     AAsi    T    C        1      2        2 
   7    chr7_1160539     AKia    T    C        0      0        2 
   7    chr7_1160539     AOna    T    C        0      0        2 
   7    chr7_1160539     ASom    T    C      0.5      1        2 
   7    chr7_1160539     HCab    T    C        0      0        2 
   7    chr7_1160539     HPrz    T    C        0      0        2 
   7    chr7_1160539     ZBoe    T    C        0      0        2 
   7    chr7_1160539     ZGre    T    C        0      0        2 
   7    chr7_1160539     ZHar    T    C        0      0        2 
   7    chr7_1160539   Sample    T    C        1      2        2 
   7    chr7_1161335     AAsi    C    A        0      0        2 
   7    chr7_1161335     AKia    C    A        0      0        2 
   7    chr7_1161335     AOna    C    A        0      0        2 
   7    chr7_1161335     ASom    C    A        0      0        2 
   7    chr7_1161335     HCab    C    A        1      2        2 
   7    chr7_1161335     HPrz    C    A        0      0        2 
   7    chr7_1161335     ZBoe    C    A        0      0        2 
   7    chr7_1161335     ZGre    C    A        0      0        2 
   7    chr7_1161335     ZHar    C    A        0      0        2 
   7    chr7_1161335   Sample    C    A        0      0        2 
   7    chr7_1161938     AAsi    C    G        0      0        2 
   7    chr7_1161938     AKia    C    G        0      0        2 
   7    chr7_1161938     AOna    C    G        0      0        2 
   7    chr7_1161938     ASom    C    G        0      0        2 
   7    chr7_1161938     HCab    C    G        0      0        2 
   7    chr7_1161938     HPrz    C    G        0      0        2 
   7    chr7_1161938     ZBoe    C    G        1      2        2 
   7    chr7_1161938     ZGre    C    G        0      0        2 
   7    chr7_1161938     ZHar    C    G        0      0        2 
   7    chr7_1161938   Sample    C    G        0      0        2 
   7    chr7_1166963     AAsi    A    G        0      0        2 
   7    chr7_1166963     AKia    A    G        0      0        2 
   7    chr7_1166963     AOna    A    G      0.5      1        2 
   7    chr7_1166963     ASom    A    G        0      0        2 
   7    chr7_1166963     HCab    A    G        0      0        2 
   7    chr7_1166963     HPrz    A    G        0      0        2 
   7    chr7_1166963     ZBoe    A    G        0      0        2 
   7    chr7_1166963     ZGre    A    G        0      0        2 
   7    chr7_1166963     ZHar    A    G        0      0        2 
   7    chr7_1166963   Sample    A    G        0      0        2 
   7    chr7_1174075     AAsi    T    C        0      0        2 
   7    chr7_1174075     AKia    T    C        0      0        2 
   7    chr7_1174075     AOna    T    C        0      0        2 
   7    chr7_1174075     ASom    T    C        0      0        2 
   7    chr7_1174075     HCab    T    C        1      2        2 
   7    chr7_1174075     HPrz    T    C        1      2        2 
   7    chr7_1174075     ZBoe    T    C        0      0        2 
   7    chr7_1174075     ZGre    T    C        0      0        2 
   7    chr7_1174075     ZHar    T    C        0      0        2 
   7    chr7_1174075   Sample    T    C        0      0        2 
   7    chr7_1177720     AAsi    A    G        0      0        2 
   7    chr7_1177720     AKia    A    G        0      0        2 
   7    chr7_1177720     AOna    A    G        0      0        2 
   7    chr7_1177720     ASom    A    G        0      0        2 
   7    chr7_1177720     HCab    A    G        0      0        2 
   7    chr7_1177720     HPrz    A    G        0      0        2 
   7    chr7_1177720     ZBoe    A    G        0      0        2 
   7    chr7_1177720     ZGre    A    G        0      0        2 
   7    chr7_1177720     ZHar    A    G        1      2        2 
   7    chr7_1177720   Sample    A    G        0      0        2 
   7    chr7_1177786     AAsi    A    G        0      0        2 
   7    chr7_1177786     AKia    A    G        0      0        2 
   7    chr7_1177786     AOna    A    G        0      0        2 
   7    chr7_1177786     ASom    A    G        0      0        2 
   7    chr7_1177786     HCab    A    G        1      2        2 
   7    chr7_1177786     HPrz    A    G        1      2        2 
   7    chr7_1177786     ZBoe    A    G        0      0        2 
   7    chr7_1177786     ZGre    A    G        0      0        2 
   7    chr7_1177786     ZHar    A    G        0      0        2 
   7    chr7_1177786   Sample    A    G        0      0        2 
   7    chr7_1178813     AAsi    T    C        0      0        2 
   7    chr7_1178813     AKia    T    C        1      2        2 
   7    chr7_1178813     AOna    T    C        0      0        2 
   7    chr7_1178813     ASom    T    C        0      0        2 
   7    chr7_1178813     HCab    T    C        0      0        2 
   7    chr7_1178813     HPrz    T    C        0      0        2 
   7    chr7_1178813     ZBoe    T    C        0      0        2 
   7    chr7_1178813     ZGre    T    C        0      0        2 
   7    chr7_1178813     ZHar    T    C        0      0        2 
   7    chr7_1178813   Sample    T    C        0      0        2 
   7    chr7_1206246     AAsi    T    C        0      0        2 
   7    chr7_1206246     AKia    T    C        0      0        2 
   7    chr7_1206246     AOna    T    C        1      2        2 
   7    chr7_1206246     ASom    T    C        0      0        2 
   7    chr7_1206246     HCab    T    C        0      0        2 
   7    chr7_1206246     HPrz    T    C        0      0        2 
   7    chr7_1206246     ZBoe    T    C        0      0        2 
   7    chr7_1206246     ZGre    T    C        0      0        2 
   7    chr7_1206246     ZHar    T    C        0      0        2 
   7    chr7_1206246   Sample    T    C        0      0        2 
   7    chr7_1227146     AAsi    C    T        0      0        2 
   7    chr7_1227146     AKia    C    T        0      0        2 
   7    chr7_1227146     AOna    C    T        0      0        2 
   7    chr7_1227146     ASom    C    T        0      0        2 
   7    chr7_1227146     HCab    C    T        0      0        2 
   7    chr7_1227146     HPrz    C    T      0.5      1        2 
   7    chr7_1227146     ZBoe    C    T        0      0        2 
   7    chr7_1227146     ZGre    C    T        0      0        2 
   7    chr7_1227146     ZHar    C    T        0      0        2 
   7    chr7_1227146   Sample    C    T        0      0        2 
   7    chr7_1230401     AAsi    G    T        0      0        2 
   7    chr7_1230401     AKia    G    T        0      0        2 
   7    chr7_1230401     AOna    G    T        0      0        2 
   7    chr7_1230401     ASom    G    T        0      0        2 
   7    chr7_1230401     HCab    G    T        0      0        2 
   7    chr7_1230401     HPrz    G    T      0.5      1        2 
   7    chr7_1230401     ZBoe    G    T        0      0        2 
   7    chr7_1230401     ZGre    G    T        0      0        2 
   7    chr7_1230401     ZHar    G    T        0      0        2 
   7    chr7_1230401   Sample    G    T        0      0        2 
   7    chr7_1233634     AAsi    G    C        0      0        2 
   7    chr7_1233634     AKia    G    C        0      0        2 
   7    chr7_1233634     AOna    G    C        0      0        2 
   7    chr7_1233634     ASom    G    C        0      0        2 
   7    chr7_1233634     HCab    G    C        0      0        2 
   7    chr7_1233634     HPrz    G    C        0      0        2 
   7    chr7_1233634     ZBoe    G    C        0      0        2 
   7    chr7_1233634     ZGre    G    C        1      2        2 
   7    chr7_1233634     ZHar    G    C        1      2        2 
   7    chr7_1233634   Sample    G    C        0      0        2 
   7    chr7_1249024     AAsi    C    T        0      0        2 
   7    chr7_1249024     AKia    C    T        0      0        2 
   7    chr7_1249024     AOna    C    T        0      0        2 
   7    chr7_1249024     ASom    C    T        0      0        2 
   7    chr7_1249024     HCab    C    T        1      2        2 
   7    chr7_1249024     HPrz    C    T        1      2        2 
   7    chr7_1249024     ZBoe    C    T        0      0        2 
   7    chr7_1249024     ZGre    C    T        0      0        2 
   7    chr7_1249024     ZHar    C    T        0      0        2 
   7    chr7_1249024   Sample    C    T        0      0        2 
   7    chr7_1254938     AAsi    A    G        0      0        2 
   7    chr7_1254938     AKia    A    G        0      0        2 
   7    chr7_1254938     AOna    A    G        0      0        2 
   7    chr7_1254938     ASom    A    G        0      0        2 
   7    chr7_1254938     HCab    A    G        0      0        2 
   7    chr7_1254938     HPrz    A    G        0      0        2 
   7    chr7_1254938     ZBoe    A    G        0      0        2 
   7    chr7_1254938     ZGre    A    G        0      0        2 
   7    chr7_1254938     ZHar    A    G        1      2        2 
   7    chr7_1254938   Sample    A    G        0      0        2 
   7    chr7_1257779     AAsi    T    C      0.5      1        2 
   7    chr7_1257779     AKia    T    C        0      0        2 
   7    chr7_1257779     AOna    T    C        0      0        2 
   7    chr7_1257779     ASom    T    C        0      0        2 
   7    chr7_1257779     HCab    T    C        0      0        2 
   7    chr7_1257779     HPrz    T    C        0      0        2 
   7    chr7_1257779     ZBoe    T    C        0      0        2 
   7    chr7_1257779     ZGre    T    C        0      0        2 
   7    chr7_1257779     ZHar    T    C        0      0        2 
   7    chr7_1257779   Sample    T    C        1      2        2 
   7    chr7_1264449     AAsi    T    C      0.5      1        2 
   7    chr7_1264449     AKia    T    C        0      0        2 
   7    chr7_1264449     AOna    T    C        0      0        2 
   7    chr7_1264449     ASom    T    C        0      0        2 
   7    chr7_1264449     HCab    T    C        0      0        2 
   7    chr7_1264449     HPrz    T    C        0      0        2 
   7    chr7_1264449     ZBoe    T    C        0      0        2 
   7    chr7_1264449     ZGre    T    C        0      0        2 
   7    chr7_1264449     ZHar    T    C        0      0        2 
   7    chr7_1264449   Sample    T    C        0      0        2 
   7    chr7_1266194     AAsi    A    G        1      2        2 
   7    chr7_1266194     AKia    A    G        0      0        2 
   7    chr7_1266194     AOna    A    G        0      0        2 
   7    chr7_1266194     ASom    A    G        1      2        2 
   7    chr7_1266194     HCab    A    G        0      0        2 
   7    chr7_1266194     HPrz    A    G        0      0        2 
   7    chr7_1266194     ZBoe    A    G        0      0        2 
   7    chr7_1266194     ZGre    A    G        0      0        2 
   7    chr7_1266194     ZHar    A    G        0      0        2 
   7    chr7_1266194   Sample    A    G        1      2        2 
   7    chr7_1274139     AAsi    C    G        0      0        2 
   7    chr7_1274139     AKia    C    G        0      0        2 
   7    chr7_1274139     AOna    C    G        0      0        2 
   7    chr7_1274139     ASom    C    G        0      0        2 
   7    chr7_1274139     HCab    C    G        0      0        2 
   7    chr7_1274139     HPrz    C    G        0      0        2 
   7    chr7_1274139     ZBoe    C    G      0.5      1        2 
   7    chr7_1274139     ZGre    C    G        0      0        2 
   7    chr7_1274139     ZHar    C    G        0      0        2 
   7    chr7_1274139   Sample    C    G        0      0        2 
   7    chr7_1278385     AAsi    T    C        0      0        2 
   7    chr7_1278385     AKia    T    C        1      2        2 
   7    chr7_1278385     AOna    T    C        0      0        2 
   7    chr7_1278385     ASom    T    C        0      0        2 
   7    chr7_1278385     HCab    T    C        0      0        2 
   7    chr7_1278385     HPrz    T    C        0      0        2 
   7    chr7_1278385     ZBoe    T    C        0      0        2 
   7    chr7_1278385     ZGre    T    C        0      0        2 
   7    chr7_1278385     ZHar    T    C        0      0        2 
   7    chr7_1278385   Sample    T    C        0      0        2 
   7    chr7_1285573     AAsi    C    T        1      2        2 
   7    chr7_1285573     AKia    C    T        1      2        2 
   7    chr7_1285573     AOna    C    T        1      2        2 
   7    chr7_1285573     ASom    C    T        1      2        2 
   7    chr7_1285573     HCab    C    T        0      0        2 
   7    chr7_1285573     HPrz    C    T        0      0        2 
   7    chr7_1285573     ZBoe    C    T        0      0        2 
   7    chr7_1285573     ZGre    C    T        0      0        2 
   7    chr7_1285573     ZHar    C    T        0      0        2 
   7    chr7_1285573   Sample    C    T        1      2        2 
   7    chr7_1289449     AAsi    C    A        0      0        2 
   7    chr7_1289449     AKia    C    A        0      0        2 
   7    chr7_1289449     AOna    C    A        0      0        2 
   7    chr7_1289449     ASom    C    A        0      0        2 
   7    chr7_1289449     HCab    C    A        0      0        2 
   7    chr7_1289449     HPrz    C    A        1      2        2 
   7    chr7_1289449     ZBoe    C    A        0      0        2 
   7    chr7_1289449     ZGre    C    A        0      0        2 
   7    chr7_1289449     ZHar    C    A        0      0        2 
   7    chr7_1289449   Sample    C    A        0      0        2 
   7    chr7_1315818     AAsi    C    T        0      0        2 
   7    chr7_1315818     AKia    C    T        0      0        2 
   7    chr7_1315818     AOna    C    T        0      0        2 
   7    chr7_1315818     ASom    C    T      0.5      1        2 
   7    chr7_1315818     HCab    C    T        0      0        2 
   7    chr7_1315818     HPrz    C    T        0      0        2 
   7    chr7_1315818     ZBoe    C    T        0      0        2 
   7    chr7_1315818     ZGre    C    T        0      0        2 
   7    chr7_1315818     ZHar    C    T        0      0        2 
   7    chr7_1315818   Sample    C    T        0      0        2 
   7    chr7_1318083     AAsi    T    C        0      0        2 
   7    chr7_1318083     AKia    T    C        0      0        2 
   7    chr7_1318083     AOna    T    C        0      0        2 
   7    chr7_1318083     ASom    T    C        0      0        2 
   7    chr7_1318083     HCab    T    C        0      0        2 
   7    chr7_1318083     HPrz    T    C        0      0        2 
   7    chr7_1318083     ZBoe    T    C        0      0        2 
   7    chr7_1318083     ZGre    T    C        1      2        2 
   7    chr7_1318083     ZHar    T    C        0      0        2 
   7    chr7_1318083   Sample    T    C        0      0        2 
   7    chr7_1330378     AAsi    T    C        0      0        2 
   7    chr7_1330378     AKia    T    C        1      2        2 
   7    chr7_1330378     AOna    T    C        1      2        2 
   7    chr7_1330378     ASom    T    C        0      0        2 
   7    chr7_1330378     HCab    T    C        0      0        2 
   7    chr7_1330378     HPrz    T    C        0      0        2 
   7    chr7_1330378     ZBoe    T    C        0      0        2 
   7    chr7_1330378     ZGre    T    C        0      0        2 
   7    chr7_1330378     ZHar    T    C        0      0        2 
   7    chr7_1330378   Sample    T    C        0      0        2 
   7    chr7_1338676     AAsi    A    G        0      0        2 
   7    chr7_1338676     AKia    A    G        0      0        2 
   7    chr7_1338676     AOna    A    G        0      0        2 
   7    chr7_1338676     ASom    A    G        0      0        2 
   7    chr7_1338676     HCab    A    G        0      0        2 
   7    chr7_1338676     HPrz    A    G        1      2        2 
   7    chr7_1338676     ZBoe    A    G        0      0        2 
   7    chr7_1338676     ZGre    A    G        1      2        2 
   7    chr7_1338676     ZHar    A    G        0      0        2 
   7    chr7_1338676   Sample    A    G        0      0        2 
   7    chr7_1344956     AAsi    T    C        0      0        2 
   7    chr7_1344956     AKia    T    C        0      0        2 
   7    chr7_1344956     AOna    T    C        0      0        2 
   7    chr7_1344956     ASom    T    C        0      0        2 
   7    chr7_1344956     HCab    T    C        0      0        2 
   7    chr7_1344956     HPrz    T    C        0      0        2 
   7    chr7_1344956     ZBoe    T    C        0      0        2 
   7    chr7_1344956     ZGre    T    C        0      0        2 
   7    chr7_1344956     ZHar    T    C        1      2        2 
   7    chr7_1344956   Sample    T    C        0      0        2 
   7    chr7_1346849     AAsi    T    C        0      0        2 
   7    chr7_1346849     AKia    T    C        1      2        2 
   7    chr7_1346849     AOna    T    C        1      2        2 
   7    chr7_1346849     ASom    T    C        0      0        2 
   7    chr7_1346849     HCab    T    C        0      0        2 
   7    chr7_1346849     HPrz    T    C        0      0        2 
   7    chr7_1346849     ZBoe    T    C        0      0        2 
   7    chr7_1346849     ZGre    T    C        0      0        2 
   7    chr7_1346849     ZHar    T    C        0      0        2 
   7    chr7_1346849   Sample    T    C        0      0        2 
   7    chr7_1351301     AAsi    G    C        0      0        2 
   7    chr7_1351301     AKia    G    C        0      0        2 
   7    chr7_1351301     AOna    G    C        0      0        2 
   7    chr7_1351301     ASom    G    C        0      0        2 
   7    chr7_1351301     HCab    G    C        0      0        2 
   7    chr7_1351301     HPrz    G    C        1      2        2 
   7    chr7_1351301     ZBoe    G    C        0      0        2 
   7    chr7_1351301     ZGre    G    C        0      0        2 
   7    chr7_1351301     ZHar    G    C        0      0        2 
   7    chr7_1351301   Sample    G    C        0      0        2 
   7    chr7_1353900     AAsi    A    C        0      0        2 
   7    chr7_1353900     AKia    A    C        0      0        2 
   7    chr7_1353900     AOna    A    C        0      0        2 
   7    chr7_1353900     ASom    A    C        0      0        2 
   7    chr7_1353900     HCab    A    C        1      2        2 
   7    chr7_1353900     HPrz    A    C        1      2        2 
   7    chr7_1353900     ZBoe    A    C        0      0        2 
   7    chr7_1353900     ZGre    A    C        0      0        2 
   7    chr7_1353900     ZHar    A    C        0      0        2 
   7    chr7_1353900   Sample    A    C        0      0        2 
   7    chr7_1357441     AAsi    T    C        0      0        2 
   7    chr7_1357441     AKia    T    C        1      2        2 
   7    chr7_1357441     AOna    T    C        0      0        2 
   7    chr7_1357441     ASom    T    C        0      0        2 
   7    chr7_1357441     HCab    T    C        0      0        2 
   7    chr7_1357441     HPrz    T    C        0      0        2 
   7    chr7_1357441     ZBoe    T    C        0      0        2 
   7    chr7_1357441     ZGre    T    C        0      0        2 
   7    chr7_1357441     ZHar    T    C        0      0        2 
   7    chr7_1357441   Sample    T    C        0      0        2 
   7    chr7_1370749     AAsi    A    G        0      0        2 
   7    chr7_1370749     AKia    A    G        1      2        2 
   7    chr7_1370749     AOna    A    G        0      0        2 
   7    chr7_1370749     ASom    A    G        0      0        2 
   7    chr7_1370749     HCab    A    G        0      0        2 
   7    chr7_1370749     HPrz    A    G        0      0        2 
   7    chr7_1370749     ZBoe    A    G        0      0        2 
   7    chr7_1370749     ZGre    A    G        0      0        2 
   7    chr7_1370749     ZHar    A    G        0      0        2 
   7    chr7_1370749   Sample    A    G        0      0        2 
   7    chr7_1372922     AAsi    T    G        0      0        2 
   7    chr7_1372922     AKia    T    G        0      0        2 
   7    chr7_1372922     AOna    T    G        0      0        2 
   7    chr7_1372922     ASom    T    G        0      0        2 
   7    chr7_1372922     HCab    T    G        1      2        2 
   7    chr7_1372922     HPrz    T    G        1      2        2 
   7    chr7_1372922     ZBoe    T    G        0      0        2 
   7    chr7_1372922     ZGre    T    G        0      0        2 
   7    chr7_1372922     ZHar    T    G        0      0        2 
   7    chr7_1372922   Sample    T    G        0      0        2 
   7    chr7_1373124     AAsi    T    C        0      0        2 
   7    chr7_1373124     AKia    T    C        0      0        2 
   7    chr7_1373124     AOna    T    C      0.5      1        2 
   7    chr7_1373124     ASom    T    C        0      0        2 
   7    chr7_1373124     HCab    T    C        0      0        2 
   7    chr7_1373124     HPrz    T    C        0      0        2 
   7    chr7_1373124     ZBoe    T    C        0      0        2 
   7    chr7_1373124     ZGre    T    C        0      0        2 
   7    chr7_1373124     ZHar    T    C        0      0        2 
   7    chr7_1373124   Sample    T    C        0      0        2 
   7    chr7_1426244     AAsi    A    G        0      0        2 
   7    chr7_1426244     AKia    A    G        0      0        2 
   7    chr7_1426244     AOna    A    G        0      0        2 
   7    chr7_1426244     ASom    A    G        0      0        2 
   7    chr7_1426244     HCab    A    G        1      2        2 
   7    chr7_1426244     HPrz    A    G        1      2        2 
   7    chr7_1426244     ZBoe    A    G        0      0        2 
   7    chr7_1426244     ZGre    A    G        0      0        2 
   7    chr7_1426244     ZHar    A    G        0      0        2 
   7    chr7_1426244   Sample    A    G        0      0        2 
   7    chr7_1430822     AAsi    C    T        0      0        2 
   7    chr7_1430822     AKia    C    T        0      0        2 
   7    chr7_1430822     AOna    C    T        0      0        2 
   7    chr7_1430822     ASom    C    T        0      0        2 
   7    chr7_1430822     HCab    C    T        1      2        2 
   7    chr7_1430822     HPrz    C    T        1      2        2 
   7    chr7_1430822     ZBoe    C    T        0      0        2 
   7    chr7_1430822     ZGre    C    T        0      0        2 
   7    chr7_1430822     ZHar    C    T        0      0        2 
   7    chr7_1430822   Sample    C    T        0      0        2 
   7    chr7_1434998     AAsi    G    C        0      0        2 
   7    chr7_1434998     AKia    G    C        0      0        2 
   7    chr7_1434998     AOna    G    C        0      0        2 
   7    chr7_1434998     ASom    G    C        0      0        2 
   7    chr7_1434998     HCab    G    C        1      2        2 
   7    chr7_1434998     HPrz    G    C        1      2        2 
   7    chr7_1434998     ZBoe    G    C        0      0        2 
   7    chr7_1434998     ZGre    G    C        0      0        2 
   7    chr7_1434998     ZHar    G    C        0      0        2 
   7    chr7_1434998   Sample    G    C        0      0        2 
   7    chr7_1439347     AAsi    C    T        0      0        2 
   7    chr7_1439347     AKia    C    T        0      0        2 
   7    chr7_1439347     AOna    C    T        0      0        2 
   7    chr7_1439347     ASom    C    T        0      0        2 
   7    chr7_1439347     HCab    C    T        0      0        2 
   7    chr7_1439347     HPrz    C    T        0      0        2 
   7    chr7_1439347     ZBoe    C    T      0.5      1        2 
   7    chr7_1439347     ZGre    C    T        0      0        2 
   7    chr7_1439347     ZHar    C    T        0      0        2 
   7    chr7_1439347   Sample    C    T        0      0        2 
   7    chr7_1439813     AAsi    A    G        0      0        2 
   7    chr7_1439813     AKia    A    G        0      0        2 
   7    chr7_1439813     AOna    A    G        0      0        2 
   7    chr7_1439813     ASom    A    G        0      0        2 
   7    chr7_1439813     HCab    A    G        1      2        2 
   7    chr7_1439813     HPrz    A    G        1      2        2 
   7    chr7_1439813     ZBoe    A    G        0      0        2 
   7    chr7_1439813     ZGre    A    G        0      0        2 
   7    chr7_1439813     ZHar    A    G        0      0        2 
   7    chr7_1439813   Sample    A    G        0      0        2 
   7    chr7_1440806     AAsi    C    T        0      0        2 
   7    chr7_1440806     AKia    C    T        0      0        2 
   7    chr7_1440806     AOna    C    T        0      0        2 
   7    chr7_1440806     ASom    C    T        0      0        2 
   7    chr7_1440806     HCab    C    T        1      2        2 
   7    chr7_1440806     HPrz    C    T        1      2        2 
   7    chr7_1440806     ZBoe    C    T        0      0        2 
   7    chr7_1440806     ZGre    C    T        0      0        2 
   7    chr7_1440806     ZHar    C    T        0      0        2 
   7    chr7_1440806   Sample    C    T        0      0        2 
   7    chr7_1443465     AAsi    G    A        0      0        2 
   7    chr7_1443465     AKia    G    A        0      0        2 
   7    chr7_1443465     AOna    G    A        0      0        2 
   7    chr7_1443465     ASom    G    A        0      0        2 
   7    chr7_1443465     HCab    G    A        1      2        2 
   7    chr7_1443465     HPrz    G    A        1      2        2 
   7    chr7_1443465     ZBoe    G    A        1      2        2 
   7    chr7_1443465     ZGre    G    A        0      0        2 
   7    chr7_1443465     ZHar    G    A        0      0        2 
   7    chr7_1443465   Sample    G    A        0      0        2 
   7    chr7_1446674     AAsi    C    T        0      0        2 
   7    chr7_1446674     AKia    C    T        0      0        2 
   7    chr7_1446674     AOna    C    T        0      0        2 
   7    chr7_1446674     ASom    C    T        0      0        2 
   7    chr7_1446674     HCab    C    T        0      0        2 
   7    chr7_1446674     HPrz    C    T        0      0        2 
   7    chr7_1446674     ZBoe    C    T        0      0        2 
   7    chr7_1446674     ZGre    C    T        1      2        2 
   7    chr7_1446674     ZHar    C    T        0      0        2 
   7    chr7_1446674   Sample    C    T        0      0        2 
   7    chr7_1447213     AAsi    T    C        0      0        2 
   7    chr7_1447213     AKia    T    C        0      0        2 
   7    chr7_1447213     AOna    T    C        0      0        2 
   7    chr7_1447213     ASom    T    C        0      0        2 
   7    chr7_1447213     HCab    T    C        0      0        2 
   7    chr7_1447213     HPrz    T    C        0      0        2 
   7    chr7_1447213     ZBoe    T    C        0      0        2 
   7    chr7_1447213     ZGre    T    C        0      0        2 
   7    chr7_1447213     ZHar    T    C        1      2        2 
   7    chr7_1447213   Sample    T    C        0      0        2 
   7    chr7_1449269     AAsi    A    G        0      0        2 
   7    chr7_1449269     AKia    A    G        0      0        2 
   7    chr7_1449269     AOna    A    G        0      0        2 
   7    chr7_1449269     ASom    A    G      0.5      1        2 
   7    chr7_1449269     HCab    A    G        0      0        2 
   7    chr7_1449269     HPrz    A    G        0      0        2 
   7    chr7_1449269     ZBoe    A    G        0      0        2 
   7    chr7_1449269     ZGre    A    G        0      0        2 
   7    chr7_1449269     ZHar    A    G        0      0        2 
   7    chr7_1449269   Sample    A    G        0      0        2 
   7    chr7_1452496     AAsi    T    C        0      0        2 
   7    chr7_1452496     AKia    T    C        1      2        2 
   7    chr7_1452496     AOna    T    C      0.5      1        2 
   7    chr7_1452496     ASom    T    C        0      0        2 
   7    chr7_1452496     HCab    T    C        0      0        2 
   7    chr7_1452496     HPrz    T    C        0      0        2 
   7    chr7_1452496     ZBoe    T    C        0      0        2 
   7    chr7_1452496     ZGre    T    C        0      0        2 
   7    chr7_1452496     ZHar    T    C        0      0        2 
   7    chr7_1452496   Sample    T    C        0      0        2 
   7    chr7_1452554     AAsi    C    T        1      2        2 
   7    chr7_1452554     AKia    C    T        0      0        2 
   7    chr7_1452554     AOna    C    T        0      0        2 
   7    chr7_1452554     ASom    C    T        1      2        2 
   7    chr7_1452554     HCab    C    T        0      0        2 
   7    chr7_1452554     HPrz    C    T        0      0        2 
   7    chr7_1452554     ZBoe    C    T        0      0        2 
   7    chr7_1452554     ZGre    C    T        0      0        2 
   7    chr7_1452554     ZHar    C    T        0      0        2 
   7    chr7_1452554   Sample    C    T        0      0        2 
   7    chr7_1461376     AAsi    A    G        0      0        2 
   7    chr7_1461376     AKia    A    G        0      0        2 
   7    chr7_1461376     AOna    A    G        0      0        2 
   7    chr7_1461376     ASom    A    G        0      0        2 
   7    chr7_1461376     HCab    A    G        0      0        2 
   7    chr7_1461376     HPrz    A    G        1      2        2 
   7    chr7_1461376     ZBoe    A    G        0      0        2 
   7    chr7_1461376     ZGre    A    G        0      0        2 
   7    chr7_1461376     ZHar    A    G        0      0        2 
   7    chr7_1461376   Sample    A    G        0      0        2 
   7    chr7_1463699     AAsi    A    G        0      0        2 
   7    chr7_1463699     AKia    A    G        0      0        2 
   7    chr7_1463699     AOna    A    G        0      0        2 
   7    chr7_1463699     ASom    A    G        0      0        2 
   7    chr7_1463699     HCab    A    G        0      0        2 
   7    chr7_1463699     HPrz    A    G        0      0        2 
   7    chr7_1463699     ZBoe    A    G        0      0        2 
   7    chr7_1463699     ZGre    A    G        0      0        2 
   7    chr7_1463699     ZHar    A    G        1      2        2 
   7    chr7_1463699   Sample    A    G        0      0        2 
   7    chr7_1466184     AAsi    T    C      0.5      1        2 
   7    chr7_1466184     AKia    T    C        0      0        2 
   7    chr7_1466184     AOna    T    C        0      0        2 
   7    chr7_1466184     ASom    T    C        0      0        2 
   7    chr7_1466184     HCab    T    C        0      0        2 
   7    chr7_1466184     HPrz    T    C        0      0        2 
   7    chr7_1466184     ZBoe    T    C        0      0        2 
   7    chr7_1466184     ZGre    T    C        0      0        2 
   7    chr7_1466184     ZHar    T    C        0      0        2 
   7    chr7_1466184   Sample    T    C        0      0        2 
   7    chr7_1486216     AAsi    T    C        0      0        2 
   7    chr7_1486216     AKia    T    C        0      0        2 
   7    chr7_1486216     AOna    T    C        0      0        2 
   7    chr7_1486216     ASom    T    C        0      0        2 
   7    chr7_1486216     HCab    T    C        0      0        2 
   7    chr7_1486216     HPrz    T    C        0      0        2 
   7    chr7_1486216     ZBoe    T    C        0      0        2 
   7    chr7_1486216     ZGre    T    C        0      0        2 
   7    chr7_1486216     ZHar    T    C        1      2        2 
   7    chr7_1486216   Sample    T    C        0      0        2 
   7    chr7_1492833     AAsi    G    A        0      0        2 
   7    chr7_1492833     AKia    G    A        0      0        2 
   7    chr7_1492833     AOna    G    A        0      0        2 
   7    chr7_1492833     ASom    G    A        0      0        2 
   7    chr7_1492833     HCab    G    A        0      0        2 
   7    chr7_1492833     HPrz    G    A        1      2        2 
   7    chr7_1492833     ZBoe    G    A        0      0        2 
   7    chr7_1492833     ZGre    G    A        0      0        2 
   7    chr7_1492833     ZHar    G    A        0      0        2 
   7    chr7_1492833   Sample    G    A        0      0        2 
   7    chr7_1496347     AAsi    A    G        1      2        2 
   7    chr7_1496347     AKia    A    G        0      0        2 
   7    chr7_1496347     AOna    A    G        0      0        2 
   7    chr7_1496347     ASom    A    G        1      2        2 
   7    chr7_1496347     HCab    A    G        0      0        2 
   7    chr7_1496347     HPrz    A    G        0      0        2 
   7    chr7_1496347     ZBoe    A    G        0      0        2 
   7    chr7_1496347     ZGre    A    G        0      0        2 
   7    chr7_1496347     ZHar    A    G        0      0        2 
   7    chr7_1496347   Sample    A    G        1      2        2 
   7    chr7_1508155     AAsi    T    C        0      0        2 
   7    chr7_1508155     AKia    T    C        0      0        2 
   7    chr7_1508155     AOna    T    C        0      0        2 
   7    chr7_1508155     ASom    T    C        0      0        2 
   7    chr7_1508155     HCab    T    C        1      2        2 
   7    chr7_1508155     HPrz    T    C        0      0        2 
   7    chr7_1508155     ZBoe    T    C        0      0        2 
   7    chr7_1508155     ZGre    T    C        0      0        2 
   7    chr7_1508155     ZHar    T    C        0      0        2 
   7    chr7_1508155   Sample    T    C        0      0        2 
   7    chr7_1512982     AAsi    T    C        0      0        2 
   7    chr7_1512982     AKia    T    C        0      0        2 
   7    chr7_1512982     AOna    T    C      0.5      1        2 
   7    chr7_1512982     ASom    T    C        0      0        2 
   7    chr7_1512982     HCab    T    C        0      0        2 
   7    chr7_1512982     HPrz    T    C        0      0        2 
   7    chr7_1512982     ZBoe    T    C        1      2        2 
   7    chr7_1512982     ZGre    T    C        1      2        2 
   7    chr7_1512982     ZHar    T    C        0      0        2 
   7    chr7_1512982   Sample    T    C        0      0        2 
   7    chr7_1518249     AAsi    T    G        0      0        2 
   7    chr7_1518249     AKia    T    G        0      0        2 
   7    chr7_1518249     AOna    T    G        0      0        2 
   7    chr7_1518249     ASom    T    G        0      0        2 
   7    chr7_1518249     HCab    T    G        0      0        2 
   7    chr7_1518249     HPrz    T    G        0      0        2 
   7    chr7_1518249     ZBoe    T    G        1      2        2 
   7    chr7_1518249     ZGre    T    G        1      2        2 
   7    chr7_1518249     ZHar    T    G        0      0        2 
   7    chr7_1518249   Sample    T    G        0      0        2 
   7    chr7_1520694     AAsi    T    C        0      0        2 
   7    chr7_1520694     AKia    T    C        0      0        2 
   7    chr7_1520694     AOna    T    C      0.5      1        2 
   7    chr7_1520694     ASom    T    C        0      0        2 
   7    chr7_1520694     HCab    T    C        0      0        2 
   7    chr7_1520694     HPrz    T    C        0      0        2 
   7    chr7_1520694     ZBoe    T    C        0      0        2 
   7    chr7_1520694     ZGre    T    C        0      0        2 
   7    chr7_1520694     ZHar    T    C        0      0        2 
   7    chr7_1520694   Sample    T    C        0      0        2 
   7    chr7_1529057     AAsi    T    G        0      0        2 
   7    chr7_1529057     AKia    T    G        0      0        2 
   7    chr7_1529057     AOna    T    G        0      0        2 
   7    chr7_1529057     ASom    T    G        0      0        2 
   7    chr7_1529057     HCab    T    G        0      0        2 
   7    chr7_1529057     HPrz    T    G        0      0        2 
   7    chr7_1529057     ZBoe    T    G        1      2        2 
   7    chr7_1529057     ZGre    T    G        1      2        2 
   7    chr7_1529057     ZHar    T    G        1      2        2 
   7    chr7_1529057   Sample    T    G        0      0        2 
   7    chr7_1533629     AAsi    A    G        0      0        2 
   7    chr7_1533629     AKia    A    G        0      0        2 
   7    chr7_1533629     AOna    A    G        0      0        2 
   7    chr7_1533629     ASom    A    G        0      0        2 
   7    chr7_1533629     HCab    A    G        0      0        2 
   7    chr7_1533629     HPrz    A    G        0      0        2 
   7    chr7_1533629     ZBoe    A    G        0      0        2 
   7    chr7_1533629     ZGre    A    G        1      2        2 
   7    chr7_1533629     ZHar    A    G        0      0        2 
   7    chr7_1533629   Sample    A    G        0      0        2 
   7    chr7_1538297     AAsi    C    T        0      0        2 
   7    chr7_1538297     AKia    C    T        0      0        2 
   7    chr7_1538297     AOna    C    T        0      0        2 
   7    chr7_1538297     ASom    C    T        0      0        2 
   7    chr7_1538297     HCab    C    T        1      2        2 
   7    chr7_1538297     HPrz    C    T        1      2        2 
   7    chr7_1538297     ZBoe    C    T        0      0        2 
   7    chr7_1538297     ZGre    C    T        0      0        2 
   7    chr7_1538297     ZHar    C    T        0      0        2 
   7    chr7_1538297   Sample    C    T        0      0        2 
   7    chr7_1541174     AAsi    C    A        0      0        2 
   7    chr7_1541174     AKia    C    A        0      0        2 
   7    chr7_1541174     AOna    C    A      0.5      1        2 
   7    chr7_1541174     ASom    C    A        0      0        2 
   7    chr7_1541174     HCab    C    A        0      0        2 
   7    chr7_1541174     HPrz    C    A        0      0        2 
   7    chr7_1541174     ZBoe    C    A        0      0        2 
   7    chr7_1541174     ZGre    C    A        0      0        2 
   7    chr7_1541174     ZHar    C    A        0      0        2 
   7    chr7_1541174   Sample    C    A        0      0        2 
   7    chr7_1543383     AAsi    A    G        0      0        2 
   7    chr7_1543383     AKia    A    G        0      0        2 
   7    chr7_1543383     AOna    A    G        0      0        2 
   7    chr7_1543383     ASom    A    G        0      0        2 
   7    chr7_1543383     HCab    A    G        0      0        2 
   7    chr7_1543383     HPrz    A    G        0      0        2 
   7    chr7_1543383     ZBoe    A    G        0      0        2 
   7    chr7_1543383     ZGre    A    G        0      0        2 
   7    chr7_1543383     ZHar    A    G        1      2        2 
   7    chr7_1543383   Sample    A    G        0      0        2 
   7    chr7_1554284     AAsi    C    A        0      0        2 
   7    chr7_1554284     AKia    C    A        0      0        2 
   7    chr7_1554284     AOna    C    A        0      0        2 
   7    chr7_1554284     ASom    C    A        0      0        2 
   7    chr7_1554284     HCab    C    A        1      2        2 
   7    chr7_1554284     HPrz    C    A        1      2        2 
   7    chr7_1554284     ZBoe    C    A        0      0        2 
   7    chr7_1554284     ZGre    C    A        0      0        2 
   7    chr7_1554284     ZHar    C    A        0      0        2 
   7    chr7_1554284   Sample    C    A        0      0        2 
   7    chr7_1563109     AAsi    T    A        0      0        2 
   7    chr7_1563109     AKia    T    A        0      0        2 
   7    chr7_1563109     AOna    T    A        0      0        2 
   7    chr7_1563109     ASom    T    A        0      0        2 
   7    chr7_1563109     HCab    T    A        0      0        2 
   7    chr7_1563109     HPrz    T    A        0      0        2 
   7    chr7_1563109     ZBoe    T    A        0      0        2 
   7    chr7_1563109     ZGre    T    A        1      2        2 
   7    chr7_1563109     ZHar    T    A        0      0        2 
   7    chr7_1563109   Sample    T    A        0      0        2 
   7    chr7_1575004     AAsi    T    C        0      0        2 
   7    chr7_1575004     AKia    T    C        0      0        2 
   7    chr7_1575004     AOna    T    C        0      0        2 
   7    chr7_1575004     ASom    T    C        0      0        2 
   7    chr7_1575004     HCab    T    C        0      0        2 
   7    chr7_1575004     HPrz    T    C        0      0        2 
   7    chr7_1575004     ZBoe    T    C        0      0        2 
   7    chr7_1575004     ZGre    T    C      0.5      1        2 
   7    chr7_1575004     ZHar    T    C        0      0        2 
   7    chr7_1575004   Sample    T    C        0      0        2 
   7    chr7_1585977     AAsi    A    G        0      0        2 
   7    chr7_1585977     AKia    A    G        0      0        2 
   7    chr7_1585977     AOna    A    G        0      0        2 
   7    chr7_1585977     ASom    A    G        0      0        2 
   7    chr7_1585977     HCab    A    G        1      2        2 
   7    chr7_1585977     HPrz    A    G        0      0        2 
   7    chr7_1585977     ZBoe    A    G        0      0        2 
   7    chr7_1585977     ZGre    A    G        0      0        2 
   7    chr7_1585977     ZHar    A    G        0      0        2 
   7    chr7_1585977   Sample    A    G        0      0        2 
   7    chr7_1604733     AAsi    A    G        1      2        2 
   7    chr7_1604733     AKia    A    G        0      0        2 
   7    chr7_1604733     AOna    A    G        0      0        2 
   7    chr7_1604733     ASom    A    G        1      2        2 
   7    chr7_1604733     HCab    A    G        0      0        2 
   7    chr7_1604733     HPrz    A    G        0      0        2 
   7    chr7_1604733     ZBoe    A    G        0      0        2 
   7    chr7_1604733     ZGre    A    G        0      0        2 
   7    chr7_1604733     ZHar    A    G        0      0        2 
   7    chr7_1604733   Sample    A    G        1      2        2 
   7    chr7_1610551     AAsi    C    G        0      0        2 
   7    chr7_1610551     AKia    C    G        0      0        2 
   7    chr7_1610551     AOna    C    G        0      0        2 
   7    chr7_1610551     ASom    C    G        0      0        2 
   7    chr7_1610551     HCab    C    G        1      2        2 
   7    chr7_1610551     HPrz    C    G        1      2        2 
   7    chr7_1610551     ZBoe    C    G        0      0        2 
   7    chr7_1610551     ZGre    C    G        0      0        2 
   7    chr7_1610551     ZHar    C    G        0      0        2 
   7    chr7_1610551   Sample    C    G        0      0        2 
   7    chr7_1615312     AAsi    T    C        0      0        2 
   7    chr7_1615312     AKia    T    C        0      0        2 
   7    chr7_1615312     AOna    T    C      0.5      1        2 
   7    chr7_1615312     ASom    T    C        0      0        2 
   7    chr7_1615312     HCab    T    C        0      0        2 
   7    chr7_1615312     HPrz    T    C        0      0        2 
   7    chr7_1615312     ZBoe    T    C        0      0        2 
   7    chr7_1615312     ZGre    T    C        0      0        2 
   7    chr7_1615312     ZHar    T    C        0      0        2 
   7    chr7_1615312   Sample    T    C        0      0        2 
   7    chr7_1639422     AAsi    C    T        0      0        2 
   7    chr7_1639422     AKia    C    T        0      0        2 
   7    chr7_1639422     AOna    C    T      0.5      1        2 
   7    chr7_1639422     ASom    C    T        0      0        2 
   7    chr7_1639422     HCab    C    T        0      0        2 
   7    chr7_1639422     HPrz    C    T        0      0        2 
   7    chr7_1639422     ZBoe    C    T        0      0        2 
   7    chr7_1639422     ZGre    C    T        0      0        2 
   7    chr7_1639422     ZHar    C    T        0      0        2 
   7    chr7_1639422   Sample    C    T        0      0        2 
   7    chr7_1643267     AAsi    C    T        0      0        2 
   7    chr7_1643267     AKia    C    T        0      0        2 
   7    chr7_1643267     AOna    C    T        0      0        2 
   7    chr7_1643267     ASom    C    T        0      0        2 
   7    chr7_1643267     HCab    C    T        0      0        2 
   7    chr7_1643267     HPrz    C    T        0      0        2 
   7    chr7_1643267     ZBoe    C    T        1      2        2 
   7    chr7_1643267     ZGre    C    T        0      0        2 
   7    chr7_1643267     ZHar    C    T        0      0        2 
   7    chr7_1643267   Sample    C    T        0      0        2 
   7    chr7_1645586     AAsi    G    C        0      0        2 
   7    chr7_1645586     AKia    G    C        0      0        2 
   7    chr7_1645586     AOna    G    C        0      0        2 
   7    chr7_1645586     ASom    G    C        0      0        2 
   7    chr7_1645586     HCab    G    C        0      0        2 
   7    chr7_1645586     HPrz    G    C        0      0        2 
   7    chr7_1645586     ZBoe    G    C      0.5      1        2 
   7    chr7_1645586     ZGre    G    C        1      2        2 
   7    chr7_1645586     ZHar    G    C        1      2        2 
   7    chr7_1645586   Sample    G    C        0      0        2 
   7    chr7_1658524     AAsi    G    A        0      0        2 
   7    chr7_1658524     AKia    G    A        0      0        2 
   7    chr7_1658524     AOna    G    A        0      0        2 
   7    chr7_1658524     ASom    G    A        0      0        2 
   7    chr7_1658524     HCab    G    A        0      0        2 
   7    chr7_1658524     HPrz    G    A        1      2        2 
   7    chr7_1658524     ZBoe    G    A        0      0        2 
   7    chr7_1658524     ZGre    G    A        0      0        2 
   7    chr7_1658524     ZHar    G    A        0      0        2 
   7    chr7_1658524   Sample    G    A        0      0        2 
   7    chr7_1658930     AAsi    A    G        0      0        2 
   7    chr7_1658930     AKia    A    G        0      0        2 
   7    chr7_1658930     AOna    A    G        0      0        2 
   7    chr7_1658930     ASom    A    G        0      0        2 
   7    chr7_1658930     HCab    A    G        1      2        2 
   7    chr7_1658930     HPrz    A    G        0      0        2 
   7    chr7_1658930     ZBoe    A    G        0      0        2 
   7    chr7_1658930     ZGre    A    G        0      0        2 
   7    chr7_1658930     ZHar    A    G        0      0        2 
   7    chr7_1658930   Sample    A    G        0      0        2 
   7    chr7_1661322     AAsi    C    T        0      0        2 
   7    chr7_1661322     AKia    C    T        0      0        2 
   7    chr7_1661322     AOna    C    T        0      0        2 
   7    chr7_1661322     ASom    C    T        1      2        2 
   7    chr7_1661322     HCab    C    T        0      0        2 
   7    chr7_1661322     HPrz    C    T        0      0        2 
   7    chr7_1661322     ZBoe    C    T        0      0        2 
   7    chr7_1661322     ZGre    C    T        0      0        2 
   7    chr7_1661322     ZHar    C    T        0      0        2 
   7    chr7_1661322   Sample    C    T        0      0        2 
   7    chr7_1664729     AAsi    C    T        0      0        2 
   7    chr7_1664729     AKia    C    T        0      0        2 
   7    chr7_1664729     AOna    C    T        0      0        2 
   7    chr7_1664729     ASom    C    T      0.5      1        2 
   7    chr7_1664729     HCab    C    T        0      0        2 
   7    chr7_1664729     HPrz    C    T        0      0        2 
   7    chr7_1664729     ZBoe    C    T        0      0        2 
   7    chr7_1664729     ZGre    C    T        0      0        2 
   7    chr7_1664729     ZHar    C    T        0      0        2 
   7    chr7_1664729   Sample    C    T        0      0        2 
   7    chr7_1665070     AAsi    G    A        0      0        2 
   7    chr7_1665070     AKia    G    A        0      0        2 
   7    chr7_1665070     AOna    G    A      0.5      1        2 
   7    chr7_1665070     ASom    G    A        0      0        2 
   7    chr7_1665070     HCab    G    A        0      0        2 
   7    chr7_1665070     HPrz    G    A        0      0        2 
   7    chr7_1665070     ZBoe    G    A        0      0        2 
   7    chr7_1665070     ZGre    G    A        0      0        2 
   7    chr7_1665070     ZHar    G    A        0      0        2 
   7    chr7_1665070   Sample    G    A        0      0        2 
   7    chr7_1676107     AAsi    G    A        0      0        2 
   7    chr7_1676107     AKia    G    A        0      0        2 
   7    chr7_1676107     AOna    G    A        0      0        2 
   7    chr7_1676107     ASom    G    A        0      0        2 
   7    chr7_1676107     HCab    G    A        0      0        2 
   7    chr7_1676107     HPrz    G    A        0      0        2 
   7    chr7_1676107     ZBoe    G    A        0      0        2 
   7    chr7_1676107     ZGre    G    A        0      0        2 
   7    chr7_1676107     ZHar    G    A      0.5      1        2 
   7    chr7_1676107   Sample    G    A        0      0        2 
   7    chr7_1679056     AAsi    A    G        0      0        2 
   7    chr7_1679056     AKia    A    G        0      0        2 
   7    chr7_1679056     AOna    A    G        0      0        2 
   7    chr7_1679056     ASom    A    G        0      0        2 
   7    chr7_1679056     HCab    A    G        0      0        2 
   7    chr7_1679056     HPrz    A    G        0      0        2 
   7    chr7_1679056     ZBoe    A    G        1      2        2 
   7    chr7_1679056     ZGre    A    G        0      0        2 
   7    chr7_1679056     ZHar    A    G        0      0        2 
   7    chr7_1679056   Sample    A    G        0      0        2 
   7    chr7_1679712     AAsi    T    G        0      0        2 
   7    chr7_1679712     AKia    T    G        1      2        2 
   7    chr7_1679712     AOna    T    G        0      0        2 
   7    chr7_1679712     ASom    T    G        0      0        2 
   7    chr7_1679712     HCab    T    G        0      0        2 
   7    chr7_1679712     HPrz    T    G        0      0        2 
   7    chr7_1679712     ZBoe    T    G        0      0        2 
   7    chr7_1679712     ZGre    T    G        0      0        2 
   7    chr7_1679712     ZHar    T    G        0      0        2 
   7    chr7_1679712   Sample    T    G        0      0        2 
   7    chr7_1683338     AAsi    G    C        0      0        2 
   7    chr7_1683338     AKia    G    C        0      0        2 
   7    chr7_1683338     AOna    G    C        0      0        2 
   7    chr7_1683338     ASom    G    C        0      0        2 
   7    chr7_1683338     HCab    G    C        1      2        2 
   7    chr7_1683338     HPrz    G    C        1      2        2 
   7    chr7_1683338     ZBoe    G    C        0      0        2 
   7    chr7_1683338     ZGre    G    C        0      0        2 
   7    chr7_1683338     ZHar    G    C        0      0        2 
   7    chr7_1683338   Sample    G    C        0      0        2 
   7    chr7_1685497     AAsi    A    C        0      0        2 
   7    chr7_1685497     AKia    A    C        0      0        2 
   7    chr7_1685497     AOna    A    C        0      0        2 
   7    chr7_1685497     ASom    A    C        0      0        2 
   7    chr7_1685497     HCab    A    C        0      0        2 
   7    chr7_1685497     HPrz    A    C        0      0        2 
   7    chr7_1685497     ZBoe    A    C      0.5      1        2 
   7    chr7_1685497     ZGre    A    C        0      0        2 
   7    chr7_1685497     ZHar    A    C        0      0        2 
   7    chr7_1685497   Sample    A    C        0      0        2 
   7    chr7_1685916     AAsi    A    G        0      0        2 
   7    chr7_1685916     AKia    A    G        0      0        2 
   7    chr7_1685916     AOna    A    G        0      0        2 
   7    chr7_1685916     ASom    A    G        0      0        2 
   7    chr7_1685916     HCab    A    G        0      0        2 
   7    chr7_1685916     HPrz    A    G        0      0        2 
   7    chr7_1685916     ZBoe    A    G        0      0        2 
   7    chr7_1685916     ZGre    A    G        1      2        2 
   7    chr7_1685916     ZHar    A    G        0      0        2 
   7    chr7_1685916   Sample    A    G        0      0        2 
   7    chr7_1695692     AAsi    T    G        0      0        2 
   7    chr7_1695692     AKia    T    G        0      0        2 
   7    chr7_1695692     AOna    T    G        0      0        2 
   7    chr7_1695692     ASom    T    G        0      0        2 
   7    chr7_1695692     HCab    T    G        1      2        2 
   7    chr7_1695692     HPrz    T    G        1      2        2 
   7    chr7_1695692     ZBoe    T    G        0      0        2 
   7    chr7_1695692     ZGre    T    G        0      0        2 
   7    chr7_1695692     ZHar    T    G        0      0        2 
   7    chr7_1695692   Sample    T    G        0      0        2 
   7    chr7_1709524     AAsi    A    C      0.5      1        2 
   7    chr7_1709524     AKia    A    C        0      0        2 
   7    chr7_1709524     AOna    A    C        0      0        2 
   7    chr7_1709524     ASom    A    C        0      0        2 
   7    chr7_1709524     HCab    A    C        0      0        2 
   7    chr7_1709524     HPrz    A    C        0      0        2 
   7    chr7_1709524     ZBoe    A    C        0      0        2 
   7    chr7_1709524     ZGre    A    C        0      0        2 
   7    chr7_1709524     ZHar    A    C        0      0        2 
   7    chr7_1709524   Sample    A    C        0      0        2 
   7    chr7_1709958     AAsi    C    A        0      0        2 
   7    chr7_1709958     AKia    C    A        0      0        2 
   7    chr7_1709958     AOna    C    A      0.5      1        2 
   7    chr7_1709958     ASom    C    A        0      0        2 
   7    chr7_1709958     HCab    C    A        0      0        2 
   7    chr7_1709958     HPrz    C    A        0      0        2 
   7    chr7_1709958     ZBoe    C    A        0      0        2 
   7    chr7_1709958     ZGre    C    A        0      0        2 
   7    chr7_1709958     ZHar    C    A        0      0        2 
   7    chr7_1709958   Sample    C    A        0      0        2 
   7    chr7_1711184     AAsi    T    C        0      0        2 
   7    chr7_1711184     AKia    T    C        1      2        2 
   7    chr7_1711184     AOna    T    C        0      0        2 
   7    chr7_1711184     ASom    T    C        0      0        2 
   7    chr7_1711184     HCab    T    C        0      0        2 
   7    chr7_1711184     HPrz    T    C        0      0        2 
   7    chr7_1711184     ZBoe    T    C        0      0        2 
   7    chr7_1711184     ZGre    T    C        0      0        2 
   7    chr7_1711184     ZHar    T    C        0      0        2 
   7    chr7_1711184   Sample    T    C        0      0        2 
   7    chr7_1725592     AAsi    G    C      0.5      1        2 
   7    chr7_1725592     AKia    G    C        0      0        2 
   7    chr7_1725592     AOna    G    C        0      0        2 
   7    chr7_1725592     ASom    G    C        1      2        2 
   7    chr7_1725592     HCab    G    C        0      0        2 
   7    chr7_1725592     HPrz    G    C        0      0        2 
   7    chr7_1725592     ZBoe    G    C        0      0        2 
   7    chr7_1725592     ZGre    G    C        0      0        2 
   7    chr7_1725592     ZHar    G    C        0      0        2 
   7    chr7_1725592   Sample    G    C        0      0        2 
   7    chr7_1726786     AAsi    T    A        0      0        2 
   7    chr7_1726786     AKia    T    A        0      0        2 
   7    chr7_1726786     AOna    T    A        0      0        2 
   7    chr7_1726786     ASom    T    A        0      0        2 
   7    chr7_1726786     HCab    T    A        1      2        2 
   7    chr7_1726786     HPrz    T    A        1      2        2 
   7    chr7_1726786     ZBoe    T    A        0      0        2 
   7    chr7_1726786     ZGre    T    A        0      0        2 
   7    chr7_1726786     ZHar    T    A        0      0        2 
   7    chr7_1726786   Sample    T    A        0      0        2 
   7    chr7_1732043     AAsi    C    T      0.5      1        2 
   7    chr7_1732043     AKia    C    T        0      0        2 
   7    chr7_1732043     AOna    C    T        0      0        2 
   7    chr7_1732043     ASom    C    T        0      0        2 
   7    chr7_1732043     HCab    C    T        0      0        2 
   7    chr7_1732043     HPrz    C    T        0      0        2 
   7    chr7_1732043     ZBoe    C    T        0      0        2 
   7    chr7_1732043     ZGre    C    T        0      0        2 
   7    chr7_1732043     ZHar    C    T        0      0        2 
   7    chr7_1732043   Sample    C    T        0      0        2 
   7    chr7_1748523     AAsi    A    G        0      0        2 
   7    chr7_1748523     AKia    A    G        0      0        2 
   7    chr7_1748523     AOna    A    G        0      0        2 
   7    chr7_1748523     ASom    A    G        0      0        2 
   7    chr7_1748523     HCab    A    G        1      2        2 
   7    chr7_1748523     HPrz    A    G        1      2        2 
   7    chr7_1748523     ZBoe    A    G        0      0        2 
   7    chr7_1748523     ZGre    A    G        0      0        2 
   7    chr7_1748523     ZHar    A    G        0      0        2 
   7    chr7_1748523   Sample    A    G        1      2        2 
   7    chr7_1757049     AAsi    A    G        0      0        2 
   7    chr7_1757049     AKia    A    G        0      0        2 
   7    chr7_1757049     AOna    A    G        0      0        2 
   7    chr7_1757049     ASom    A    G        0      0        2 
   7    chr7_1757049     HCab    A    G        0      0        2 
   7    chr7_1757049     HPrz    A    G        0      0        2 
   7    chr7_1757049     ZBoe    A    G        1      2        2 
   7    chr7_1757049     ZGre    A    G        0      0        2 
   7    chr7_1757049     ZHar    A    G        0      0        2 
   7    chr7_1757049   Sample    A    G        0      0        2 
   7    chr7_1760454     AAsi    T    C        0      0        2 
   7    chr7_1760454     AKia    T    C        0      0        2 
   7    chr7_1760454     AOna    T    C        0      0        2 
   7    chr7_1760454     ASom    T    C        0      0        2 
   7    chr7_1760454     HCab    T    C        1      2        2 
   7    chr7_1760454     HPrz    T    C        0      0        2 
   7    chr7_1760454     ZBoe    T    C        0      0        2 
   7    chr7_1760454     ZGre    T    C        0      0        2 
   7    chr7_1760454     ZHar    T    C        0      0        2 
   7    chr7_1760454   Sample    T    C        0      0        2 
   7    chr7_1774034     AAsi    T    C        0      0        2 
   7    chr7_1774034     AKia    T    C        0      0        2 
   7    chr7_1774034     AOna    T    C        0      0        2 
   7    chr7_1774034     ASom    T    C        1      2        2 
   7    chr7_1774034     HCab    T    C        0      0        2 
   7    chr7_1774034     HPrz    T    C        0      0        2 
   7    chr7_1774034     ZBoe    T    C        0      0        2 
   7    chr7_1774034     ZGre    T    C        0      0        2 
   7    chr7_1774034     ZHar    T    C        0      0        2 
   7    chr7_1774034   Sample    T    C        0      0        2 
   7    chr7_1792592     AAsi    T    C        1      2        2 
   7    chr7_1792592     AKia    T    C        0      0        2 
   7    chr7_1792592     AOna    T    C        0      0        2 
   7    chr7_1792592     ASom    T    C        1      2        2 
   7    chr7_1792592     HCab    T    C        0      0        2 
   7    chr7_1792592     HPrz    T    C        0      0        2 
   7    chr7_1792592     ZBoe    T    C        0      0        2 
   7    chr7_1792592     ZGre    T    C        0      0        2 
   7    chr7_1792592     ZHar    T    C        0      0        2 
   7    chr7_1792592   Sample    T    C        1      2        2 
   7    chr7_1798615     AAsi    G    A        0      0        2 
   7    chr7_1798615     AKia    G    A      0.5      1        2 
   7    chr7_1798615     AOna    G    A      0.5      1        2 
   7    chr7_1798615     ASom    G    A        0      0        2 
   7    chr7_1798615     HCab    G    A        0      0        2 
   7    chr7_1798615     HPrz    G    A        0      0        2 
   7    chr7_1798615     ZBoe    G    A        0      0        2 
   7    chr7_1798615     ZGre    G    A        0      0        2 
   7    chr7_1798615     ZHar    G    A        0      0        2 
   7    chr7_1798615   Sample    G    A        0      0        2 
   7    chr7_1814205     AAsi    T    C        1      2        2 
   7    chr7_1814205     AKia    T    C        0      0        2 
   7    chr7_1814205     AOna    T    C        0      0        2 
   7    chr7_1814205     ASom    T    C        1      2        2 
   7    chr7_1814205     HCab    T    C        0      0        2 
   7    chr7_1814205     HPrz    T    C        0      0        2 
   7    chr7_1814205     ZBoe    T    C        0      0        2 
   7    chr7_1814205     ZGre    T    C        0      0        2 
   7    chr7_1814205     ZHar    T    C        0      0        2 
   7    chr7_1814205   Sample    T    C        1      2        2 
   7    chr7_1822794     AAsi    T    G        0      0        2 
   7    chr7_1822794     AKia    T    G        0      0        2 
   7    chr7_1822794     AOna    T    G        0      0        2 
   7    chr7_1822794     ASom    T    G        0      0        2 
   7    chr7_1822794     HCab    T    G        1      2        2 
   7    chr7_1822794     HPrz    T    G        0      0        2 
   7    chr7_1822794     ZBoe    T    G        0      0        2 
   7    chr7_1822794     ZGre    T    G        0      0        2 
   7    chr7_1822794     ZHar    T    G        0      0        2 
   7    chr7_1822794   Sample    T    G        0      0        2 
   7    chr7_1828448     AAsi    A    G        0      0        2 
   7    chr7_1828448     AKia    A    G        0      0        2 
   7    chr7_1828448     AOna    A    G        0      0        2 
   7    chr7_1828448     ASom    A    G        0      0        2 
   7    chr7_1828448     HCab    A    G        1      2        2 
   7    chr7_1828448     HPrz    A    G        1      2        2 
   7    chr7_1828448     ZBoe    A    G        0      0        2 
   7    chr7_1828448     ZGre    A    G        0      0        2 
   7    chr7_1828448     ZHar    A    G        0      0        2 
   7    chr7_1828448   Sample    A    G        0      0        2 
   7    chr7_1829558     AAsi    T    C        0      0        2 
   7    chr7_1829558     AKia    T    C        0      0        2 
   7    chr7_1829558     AOna    T    C        0      0        2 
   7    chr7_1829558     ASom    T    C        0      0        2 
   7    chr7_1829558     HCab    T    C        0      0        2 
   7    chr7_1829558     HPrz    T    C      0.5      1        2 
   7    chr7_1829558     ZBoe    T    C        0      0        2 
   7    chr7_1829558     ZGre    T    C        0      0        2 
   7    chr7_1829558     ZHar    T    C        0      0        2 
   7    chr7_1829558   Sample    T    C        0      0        2 
   7    chr7_1831888     AAsi    C    T        0      0        2 
   7    chr7_1831888     AKia    C    T        0      0        2 
   7    chr7_1831888     AOna    C    T        0      0        2 
   7    chr7_1831888     ASom    C    T        0      0        2 
   7    chr7_1831888     HCab    C    T        1      2        2 
   7    chr7_1831888     HPrz    C    T        1      2        2 
   7    chr7_1831888     ZBoe    C    T        0      0        2 
   7    chr7_1831888     ZGre    C    T        0      0        2 
   7    chr7_1831888     ZHar    C    T        0      0        2 
   7    chr7_1831888   Sample    C    T        0      0        2 
   7    chr7_1835727     AAsi    C    G        0      0        2 
   7    chr7_1835727     AKia    C    G        0      0        2 
   7    chr7_1835727     AOna    C    G        0      0        2 
   7    chr7_1835727     ASom    C    G        0      0        2 
   7    chr7_1835727     HCab    C    G        1      2        2 
   7    chr7_1835727     HPrz    C    G        1      2        2 
   7    chr7_1835727     ZBoe    C    G        0      0        2 
   7    chr7_1835727     ZGre    C    G        0      0        2 
   7    chr7_1835727     ZHar    C    G        0      0        2 
   7    chr7_1835727   Sample    C    G        0      0        2 
   7    chr7_1873814     AAsi    A    G        0      0        2 
   7    chr7_1873814     AKia    A    G        1      2        2 
   7    chr7_1873814     AOna    A    G        0      0        2 
   7    chr7_1873814     ASom    A    G        0      0        2 
   7    chr7_1873814     HCab    A    G        0      0        2 
   7    chr7_1873814     HPrz    A    G        0      0        2 
   7    chr7_1873814     ZBoe    A    G        0      0        2 
   7    chr7_1873814     ZGre    A    G        0      0        2 
   7    chr7_1873814     ZHar    A    G        0      0        2 
   7    chr7_1873814   Sample    A    G        0      0        2 
   7    chr7_1875865     AAsi    G    A        0      0        2 
   7    chr7_1875865     AKia    G    A        0      0        2 
   7    chr7_1875865     AOna    G    A        0      0        2 
   7    chr7_1875865     ASom    G    A        0      0        2 
   7    chr7_1875865     HCab    G    A        1      2        2 
   7    chr7_1875865     HPrz    G    A        1      2        2 
   7    chr7_1875865     ZBoe    G    A        0      0        2 
   7    chr7_1875865     ZGre    G    A        0      0        2 
   7    chr7_1875865     ZHar    G    A        0      0        2 
   7    chr7_1875865   Sample    G    A        0      0        2 
   7    chr7_1880431     AAsi    T    C        0      0        2 
   7    chr7_1880431     AKia    T    C        0      0        2 
   7    chr7_1880431     AOna    T    C      0.5      1        2 
   7    chr7_1880431     ASom    T    C        0      0        2 
   7    chr7_1880431     HCab    T    C        0      0        2 
   7    chr7_1880431     HPrz    T    C        0      0        2 
   7    chr7_1880431     ZBoe    T    C        0      0        2 
   7    chr7_1880431     ZGre    T    C        0      0        2 
   7    chr7_1880431     ZHar    T    C        0      0        2 
   7    chr7_1880431   Sample    T    C        0      0        2 
   7    chr7_1961904     AAsi    C    T        0      0        2 
   7    chr7_1961904     AKia    C    T        0      0        2 
   7    chr7_1961904     AOna    C    T      0.5      1        2 
   7    chr7_1961904     ASom    C    T        0      0        2 
   7    chr7_1961904     HCab    C    T        0      0        2 
   7    chr7_1961904     HPrz    C    T        0      0        2 
   7    chr7_1961904     ZBoe    C    T        0      0        2 
   7    chr7_1961904     ZGre    C    T        0      0        2 
   7    chr7_1961904     ZHar    C    T        0      0        2 
   7    chr7_1961904   Sample    C    T        0      0        2 
   7    chr7_1963491     AAsi    T    G        0      0        2 
   7    chr7_1963491     AKia    T    G      0.5      1        2 
   7    chr7_1963491     AOna    T    G        0      0        2 
   7    chr7_1963491     ASom    T    G        0      0        2 
   7    chr7_1963491     HCab    T    G        0      0        2 
   7    chr7_1963491     HPrz    T    G        0      0        2 
   7    chr7_1963491     ZBoe    T    G        0      0        2 
   7    chr7_1963491     ZGre    T    G        0      0        2 
   7    chr7_1963491     ZHar    T    G        0      0        2 
   7    chr7_1963491   Sample    T    G        0      0        2 
   7    chr7_1996332     AAsi    C    G        0      0        2 
   7    chr7_1996332     AKia    C    G        0      0        2 
   7    chr7_1996332     AOna    C    G        0      0        2 
   7    chr7_1996332     ASom    C    G        0      0        2 
   7    chr7_1996332     HCab    C    G        1      2        2 
   7    chr7_1996332     HPrz    C    G        1      2        2 
   7    chr7_1996332     ZBoe    C    G        0      0        2 
   7    chr7_1996332     ZGre    C    G        0      0        2 
   7    chr7_1996332     ZHar    C    G        0      0        2 
   7    chr7_1996332   Sample    C    G        0      0        2 
   7    chr7_2054674     AAsi    A    G        0      0        2 
   7    chr7_2054674     AKia    A    G        0      0        2 
   7    chr7_2054674     AOna    A    G      0.5      1        2 
   7    chr7_2054674     ASom    A    G        0      0        2 
   7    chr7_2054674     HCab    A    G        0      0        2 
   7    chr7_2054674     HPrz    A    G        0      0        2 
   7    chr7_2054674     ZBoe    A    G        0      0        2 
   7    chr7_2054674     ZGre    A    G        0      0        2 
   7    chr7_2054674     ZHar    A    G        0      0        2 
   7    chr7_2054674   Sample    A    G        0      0        2 
   7    chr7_2063246     AAsi    C    G        1      2        2 
   7    chr7_2063246     AKia    C    G        0      0        2 
   7    chr7_2063246     AOna    C    G        0      0        2 
   7    chr7_2063246     ASom    C    G        1      2        2 
   7    chr7_2063246     HCab    C    G        0      0        2 
   7    chr7_2063246     HPrz    C    G        0      0        2 
   7    chr7_2063246     ZBoe    C    G        0      0        2 
   7    chr7_2063246     ZGre    C    G        0      0        2 
   7    chr7_2063246     ZHar    C    G        0      0        2 
   7    chr7_2063246   Sample    C    G        1      2        2 
   7    chr7_2063537     AAsi    G    A        0      0        2 
   7    chr7_2063537     AKia    G    A        0      0        2 
   7    chr7_2063537     AOna    G    A      0.5      1        2 
   7    chr7_2063537     ASom    G    A        0      0        2 
   7    chr7_2063537     HCab    G    A        0      0        2 
   7    chr7_2063537     HPrz    G    A        0      0        2 
   7    chr7_2063537     ZBoe    G    A        0      0        2 
   7    chr7_2063537     ZGre    G    A        0      0        2 
   7    chr7_2063537     ZHar    G    A        0      0        2 
   7    chr7_2063537   Sample    G    A        0      0        2 
   7    chr7_2075233     AAsi    A    G        0      0        2 
   7    chr7_2075233     AKia    A    G        0      0        2 
   7    chr7_2075233     AOna    A    G        0      0        2 
   7    chr7_2075233     ASom    A    G        0      0        2 
   7    chr7_2075233     HCab    A    G        0      0        2 
   7    chr7_2075233     HPrz    A    G        1      2        2 
   7    chr7_2075233     ZBoe    A    G        0      0        2 
   7    chr7_2075233     ZGre    A    G        0      0        2 
   7    chr7_2075233     ZHar    A    G        0      0        2 
   7    chr7_2075233   Sample    A    G        0      0        2 
   7    chr7_2075292     AAsi    A    G      0.5      1        2 
   7    chr7_2075292     AKia    A    G        0      0        2 
   7    chr7_2075292     AOna    A    G        0      0        2 
   7    chr7_2075292     ASom    A    G        0      0        2 
   7    chr7_2075292     HCab    A    G        0      0        2 
   7    chr7_2075292     HPrz    A    G        0      0        2 
   7    chr7_2075292     ZBoe    A    G        0      0        2 
   7    chr7_2075292     ZGre    A    G        0      0        2 
   7    chr7_2075292     ZHar    A    G        0      0        2 
   7    chr7_2075292   Sample    A    G        0      0        2 
   7    chr7_2075599     AAsi    C    T        0      0        2 
   7    chr7_2075599     AKia    C    T        0      0        2 
   7    chr7_2075599     AOna    C    T        0      0        2 
   7    chr7_2075599     ASom    C    T        0      0        2 
   7    chr7_2075599     HCab    C    T        1      2        2 
   7    chr7_2075599     HPrz    C    T        0      0        2 
   7    chr7_2075599     ZBoe    C    T        0      0        2 
   7    chr7_2075599     ZGre    C    T        0      0        2 
   7    chr7_2075599     ZHar    C    T        0      0        2 
   7    chr7_2075599   Sample    C    T        0      0        2 
   7    chr7_2125688     AAsi    A    G      0.5      1        2 
   7    chr7_2125688     AKia    A    G        0      0        2 
   7    chr7_2125688     AOna    A    G        0      0        2 
   7    chr7_2125688     ASom    A    G        0      0        2 
   7    chr7_2125688     HCab    A    G        0      0        2 
   7    chr7_2125688     HPrz    A    G        0      0        2 
   7    chr7_2125688     ZBoe    A    G        0      0        2 
   7    chr7_2125688     ZGre    A    G        0      0        2 
   7    chr7_2125688     ZHar    A    G        0      0        2 
   7    chr7_2125688   Sample    A    G        0      0        2 
   7    chr7_2136738     AAsi    C    T        0      0        2 
   7    chr7_2136738     AKia    C    T        0      0        2 
   7    chr7_2136738     AOna    C    T        0      0        2 
   7    chr7_2136738     ASom    C    T      0.5      1        2 
   7    chr7_2136738     HCab    C    T        0      0        2 
   7    chr7_2136738     HPrz    C    T        0      0        2 
   7    chr7_2136738     ZBoe    C    T        0      0        2 
   7    chr7_2136738     ZGre    C    T        0      0        2 
   7    chr7_2136738     ZHar    C    T        0      0        2 
   7    chr7_2136738   Sample    C    T        0      0        2 
   7    chr7_2137609     AAsi    G    A        0      0        2 
   7    chr7_2137609     AKia    G    A        0      0        2 
   7    chr7_2137609     AOna    G    A        0      0        2 
   7    chr7_2137609     ASom    G    A        0      0        2 
   7    chr7_2137609     HCab    G    A        0      0        2 
   7    chr7_2137609     HPrz    G    A        0      0        2 
   7    chr7_2137609     ZBoe    G    A        1      2        2 
   7    chr7_2137609     ZGre    G    A        0      0        2 
   7    chr7_2137609     ZHar    G    A        0      0        2 
   7    chr7_2137609   Sample    G    A        0      0        2 
   7    chr7_2220862     AAsi    G    A        0      0        2 
   7    chr7_2220862     AKia    G    A        0      0        2 
   7    chr7_2220862     AOna    G    A        0      0        2 
   7    chr7_2220862     ASom    G    A        0      0        2 
   7    chr7_2220862     HCab    G    A        1      2        2 
   7    chr7_2220862     HPrz    G    A        1      2        2 
   7    chr7_2220862     ZBoe    G    A        0      0        2 
   7    chr7_2220862     ZGre    G    A        0      0        2 
   7    chr7_2220862     ZHar    G    A        0      0        2 
   7    chr7_2220862   Sample    G    A        0      0        2 
   7    chr7_2229125     AAsi    A    G        0      0        2 
   7    chr7_2229125     AKia    A    G        0      0        2 
   7    chr7_2229125     AOna    A    G        0      0        2 
   7    chr7_2229125     ASom    A    G        0      0        2 
   7    chr7_2229125     HCab    A    G        1      2        2 
   7    chr7_2229125     HPrz    A    G        1      2        2 
   7    chr7_2229125     ZBoe    A    G        0      0        2 
   7    chr7_2229125     ZGre    A    G        0      0        2 
   7    chr7_2229125     ZHar    A    G        0      0        2 
   7    chr7_2229125   Sample    A    G        0      0        2 
   7    chr7_2241084     AAsi    C    T        0      0        2 
   7    chr7_2241084     AKia    C    T        0      0        2 
   7    chr7_2241084     AOna    C    T        0      0        2 
   7    chr7_2241084     ASom    C    T        0      0        2 
   7    chr7_2241084     HCab    C    T        1      2        2 
   7    chr7_2241084     HPrz    C    T        1      2        2 
   7    chr7_2241084     ZBoe    C    T        0      0        2 
   7    chr7_2241084     ZGre    C    T        0      0        2 
   7    chr7_2241084     ZHar    C    T        0      0        2 
   7    chr7_2241084   Sample    C    T        0      0        2 
   7    chr7_2241313     AAsi    A    G        0      0        2 
   7    chr7_2241313     AKia    A    G        0      0        2 
   7    chr7_2241313     AOna    A    G        0      0        2 
   7    chr7_2241313     ASom    A    G      0.5      1        2 
   7    chr7_2241313     HCab    A    G        1      2        2 
   7    chr7_2241313     HPrz    A    G        1      2        2 
   7    chr7_2241313     ZBoe    A    G        0      0        2 
   7    chr7_2241313     ZGre    A    G        0      0        2 
   7    chr7_2241313     ZHar    A    G        1      2        2 
   7    chr7_2241313   Sample    A    G        0      0        2 
   7    chr7_2249021     AAsi    T    C        0      0        2 
   7    chr7_2249021     AKia    T    C        0      0        2 
   7    chr7_2249021     AOna    T    C      0.5      1        2 
   7    chr7_2249021     ASom    T    C        0      0        2 
   7    chr7_2249021     HCab    T    C        0      0        2 
   7    chr7_2249021     HPrz    T    C        0      0        2 
   7    chr7_2249021     ZBoe    T    C      0.5      1        2 
   7    chr7_2249021     ZGre    T    C        0      0        2 
   7    chr7_2249021     ZHar    T    C        0      0        2 
   7    chr7_2249021   Sample    T    C        0      0        2 
   7    chr7_2251395     AAsi    T    C        0      0        2 
   7    chr7_2251395     AKia    T    C      0.5      1        2 
   7    chr7_2251395     AOna    T    C      0.5      1        2 
   7    chr7_2251395     ASom    T    C        0      0        2 
   7    chr7_2251395     HCab    T    C        0      0        2 
   7    chr7_2251395     HPrz    T    C        0      0        2 
   7    chr7_2251395     ZBoe    T    C        0      0        2 
   7    chr7_2251395     ZGre    T    C        0      0        2 
   7    chr7_2251395     ZHar    T    C        0      0        2 
   7    chr7_2251395   Sample    T    C        1      2        2 
   7    chr7_2251606     AAsi    T    C        0      0        2 
   7    chr7_2251606     AKia    T    C        0      0        2 
   7    chr7_2251606     AOna    T    C        0      0        2 
   7    chr7_2251606     ASom    T    C        0      0        2 
   7    chr7_2251606     HCab    T    C        0      0        2 
   7    chr7_2251606     HPrz    T    C        1      2        2 
   7    chr7_2251606     ZBoe    T    C        0      0        2 
   7    chr7_2251606     ZGre    T    C        0      0        2 
   7    chr7_2251606     ZHar    T    C        0      0        2 
   7    chr7_2251606   Sample    T    C        0      0        2 
   7    chr7_2263925     AAsi    A    C        0      0        2 
   7    chr7_2263925     AKia    A    C        1      2        2 
   7    chr7_2263925     AOna    A    C        1      2        2 
   7    chr7_2263925     ASom    A    C        0      0        2 
   7    chr7_2263925     HCab    A    C        0      0        2 
   7    chr7_2263925     HPrz    A    C        0      0        2 
   7    chr7_2263925     ZBoe    A    C        0      0        2 
   7    chr7_2263925     ZGre    A    C        0      0        2 
   7    chr7_2263925     ZHar    A    C        0      0        2 
   7    chr7_2263925   Sample    A    C        0      0        2 
   7    chr7_2276832     AAsi    G    C        1      2        2 
   7    chr7_2276832     AKia    G    C        0      0        2 
   7    chr7_2276832     AOna    G    C        0      0        2 
   7    chr7_2276832     ASom    G    C        1      2        2 
   7    chr7_2276832     HCab    G    C        0      0        2 
   7    chr7_2276832     HPrz    G    C        0      0        2 
   7    chr7_2276832     ZBoe    G    C        0      0        2 
   7    chr7_2276832     ZGre    G    C        0      0        2 
   7    chr7_2276832     ZHar    G    C        0      0        2 
   7    chr7_2276832   Sample    G    C        1      2        2 
   7    chr7_2280812     AAsi    A    G        0      0        2 
   7    chr7_2280812     AKia    A    G        0      0        2 
   7    chr7_2280812     AOna    A    G        0      0        2 
   7    chr7_2280812     ASom    A    G        0      0        2 
   7    chr7_2280812     HCab    A    G        0      0        2 
   7    chr7_2280812     HPrz    A    G        0      0        2 
   7    chr7_2280812     ZBoe    A    G      0.5      1        2 
   7    chr7_2280812     ZGre    A    G        0      0        2 
   7    chr7_2280812     ZHar    A    G        0      0        2 
   7    chr7_2280812   Sample    A    G        0      0        2 
   7    chr7_2288265     AAsi    A    C        0      0        2 
   7    chr7_2288265     AKia    A    C        0      0        2 
   7    chr7_2288265     AOna    A    C        0      0        2 
   7    chr7_2288265     ASom    A    C        0      0        2 
   7    chr7_2288265     HCab    A    C        0      0        2 
   7    chr7_2288265     HPrz    A    C        0      0        2 
   7    chr7_2288265     ZBoe    A    C        0      0        2 
   7    chr7_2288265     ZGre    A    C        0      0        2 
   7    chr7_2288265     ZHar    A    C        1      2        2 
   7    chr7_2288265   Sample    A    C        0      0        2 
   7    chr7_2293995     AAsi    A    G        0      0        2 
   7    chr7_2293995     AKia    A    G        0      0        2 
   7    chr7_2293995     AOna    A    G        0      0        2 
   7    chr7_2293995     ASom    A    G        0      0        2 
   7    chr7_2293995     HCab    A    G        0      0        2 
   7    chr7_2293995     HPrz    A    G        0      0        2 
   7    chr7_2293995     ZBoe    A    G      0.5      1        2 
   7    chr7_2293995     ZGre    A    G        0      0        2 
   7    chr7_2293995     ZHar    A    G        0      0        2 
   7    chr7_2293995   Sample    A    G        0      0        2 
   7    chr7_2298507     AAsi    G    A        0      0        2 
   7    chr7_2298507     AKia    G    A        0      0        2 
   7    chr7_2298507     AOna    G    A        0      0        2 
   7    chr7_2298507     ASom    G    A        0      0        2 
   7    chr7_2298507     HCab    G    A        1      2        2 
   7    chr7_2298507     HPrz    G    A        1      2        2 
   7    chr7_2298507     ZBoe    G    A        0      0        2 
   7    chr7_2298507     ZGre    G    A        0      0        2 
   7    chr7_2298507     ZHar    G    A        0      0        2 
   7    chr7_2298507   Sample    G    A        0      0        2 
   7    chr7_2311478     AAsi    T    G        0      0        2 
   7    chr7_2311478     AKia    T    G        0      0        2 
   7    chr7_2311478     AOna    T    G        0      0        2 
   7    chr7_2311478     ASom    T    G        0      0        2 
   7    chr7_2311478     HCab    T    G        0      0        2 
   7    chr7_2311478     HPrz    T    G        0      0        2 
   7    chr7_2311478     ZBoe    T    G        0      0        2 
   7    chr7_2311478     ZGre    T    G        1      2        2 
   7    chr7_2311478     ZHar    T    G        0      0        2 
   7    chr7_2311478   Sample    T    G        0      0        2 
   7    chr7_2322742     AAsi    T    C        0      0        2 
   7    chr7_2322742     AKia    T    C        0      0        2 
   7    chr7_2322742     AOna    T    C        0      0        2 
   7    chr7_2322742     ASom    T    C        0      0        2 
   7    chr7_2322742     HCab    T    C        0      0        2 
   7    chr7_2322742     HPrz    T    C        0      0        2 
   7    chr7_2322742     ZBoe    T    C      0.5      1        2 
   7    chr7_2322742     ZGre    T    C        0      0        2 
   7    chr7_2322742     ZHar    T    C        0      0        2 
   7    chr7_2322742   Sample    T    C        0      0        2 
   7    chr7_2371298     AAsi    T    C      0.5      1        2 
   7    chr7_2371298     AKia    T    C        0      0        2 
   7    chr7_2371298     AOna    T    C        0      0        2 
   7    chr7_2371298     ASom    T    C      0.5      1        2 
   7    chr7_2371298     HCab    T    C        0      0        2 
   7    chr7_2371298     HPrz    T    C        0      0        2 
   7    chr7_2371298     ZBoe    T    C        0      0        2 
   7    chr7_2371298     ZGre    T    C        0      0        2 
   7    chr7_2371298     ZHar    T    C        0      0        2 
   7    chr7_2371298   Sample    T    C        0      0        2 
   7    chr7_2406681     AAsi    T    C        0      0        2 
   7    chr7_2406681     AKia    T    C        0      0        2 
   7    chr7_2406681     AOna    T    C        0      0        2 
   7    chr7_2406681     ASom    T    C        0      0        2 
   7    chr7_2406681     HCab    T    C        1      2        2 
   7    chr7_2406681     HPrz    T    C        0      0        2 
   7    chr7_2406681     ZBoe    T    C        0      0        2 
   7    chr7_2406681     ZGre    T    C        0      0        2 
   7    chr7_2406681     ZHar    T    C        0      0        2 
   7    chr7_2406681   Sample    T    C        0      0        2 
   7    chr7_2426104     AAsi    A    G        0      0        2 
   7    chr7_2426104     AKia    A    G      0.5      1        2 
   7    chr7_2426104     AOna    A    G        0      0        2 
   7    chr7_2426104     ASom    A    G        0      0        2 
   7    chr7_2426104     HCab    A    G        0      0        2 
   7    chr7_2426104     HPrz    A    G        0      0        2 
   7    chr7_2426104     ZBoe    A    G        0      0        2 
   7    chr7_2426104     ZGre    A    G        0      0        2 
   7    chr7_2426104     ZHar    A    G        0      0        2 
   7    chr7_2426104   Sample    A    G        0      0        2 
   7    chr7_2435243     AAsi    T    C        0      0        2 
   7    chr7_2435243     AKia    T    C        0      0        2 
   7    chr7_2435243     AOna    T    C        0      0        2 
   7    chr7_2435243     ASom    T    C      0.5      1        2 
   7    chr7_2435243     HCab    T    C        0      0        2 
   7    chr7_2435243     HPrz    T    C        0      0        2 
   7    chr7_2435243     ZBoe    T    C        0      0        2 
   7    chr7_2435243     ZGre    T    C        0      0        2 
   7    chr7_2435243     ZHar    T    C        0      0        2 
   7    chr7_2435243   Sample    T    C        0      0        2 
   7    chr7_2452692     AAsi    T    G        0      0        2 
   7    chr7_2452692     AKia    T    G        1      2        2 
   7    chr7_2452692     AOna    T    G        0      0        2 
   7    chr7_2452692     ASom    T    G        0      0        2 
   7    chr7_2452692     HCab    T    G        0      0        2 
   7    chr7_2452692     HPrz    T    G        0      0        2 
   7    chr7_2452692     ZBoe    T    G        0      0        2 
   7    chr7_2452692     ZGre    T    G        0      0        2 
   7    chr7_2452692     ZHar    T    G        0      0        2 
   7    chr7_2452692   Sample    T    G        0      0        2 
   7    chr7_2493587     AAsi    A    G        0      0        2 
   7    chr7_2493587     AKia    A    G        0      0        2 
   7    chr7_2493587     AOna    A    G        0      0        2 
   7    chr7_2493587     ASom    A    G        0      0        2 
   7    chr7_2493587     HCab    A    G        0      0        2 
   7    chr7_2493587     HPrz    A    G        0      0        2 
   7    chr7_2493587     ZBoe    A    G        1      2        2 
   7    chr7_2493587     ZGre    A    G        0      0        2 
   7    chr7_2493587     ZHar    A    G        0      0        2 
   7    chr7_2493587   Sample    A    G        0      0        2 
   7    chr7_2497816     AAsi    A    G      0.5      1        2 
   7    chr7_2497816     AKia    A    G        0      0        2 
   7    chr7_2497816     AOna    A    G        0      0        2 
   7    chr7_2497816     ASom    A    G        1      2        2 
   7    chr7_2497816     HCab    A    G        0      0        2 
   7    chr7_2497816     HPrz    A    G        0      0        2 
   7    chr7_2497816     ZBoe    A    G        0      0        2 
   7    chr7_2497816     ZGre    A    G        0      0        2 
   7    chr7_2497816     ZHar    A    G        0      0        2 
   7    chr7_2497816   Sample    A    G        1      2        2 
   7    chr7_2498053     AAsi    A    G        0      0        2 
   7    chr7_2498053     AKia    A    G        0      0        2 
   7    chr7_2498053     AOna    A    G      0.5      1        2 
   7    chr7_2498053     ASom    A    G        0      0        2 
   7    chr7_2498053     HCab    A    G        0      0        2 
   7    chr7_2498053     HPrz    A    G        0      0        2 
   7    chr7_2498053     ZBoe    A    G        0      0        2 
   7    chr7_2498053     ZGre    A    G        0      0        2 
   7    chr7_2498053     ZHar    A    G        0      0        2 
   7    chr7_2498053   Sample    A    G        0      0        2 
   7    chr7_2499152     AAsi    T    C        0      0        2 
   7    chr7_2499152     AKia    T    C        0      0        2 
   7    chr7_2499152     AOna    T    C        0      0        2 
   7    chr7_2499152     ASom    T    C        0      0        2 
   7    chr7_2499152     HCab    T    C        0      0        2 
   7    chr7_2499152     HPrz    T    C        0      0        2 
   7    chr7_2499152     ZBoe    T    C      0.5      1        2 
   7    chr7_2499152     ZGre    T    C        0      0        2 
   7    chr7_2499152     ZHar    T    C        0      0        2 
   7    chr7_2499152   Sample    T    C        0      0        2 
   7    chr7_2500628     AAsi    G    T        0      0        2 
   7    chr7_2500628     AKia    G    T        0      0        2 
   7    chr7_2500628     AOna    G    T        0      0        2 
   7    chr7_2500628     ASom    G    T        0      0        2 
   7    chr7_2500628     HCab    G    T        1      2        2 
   7    chr7_2500628     HPrz    G    T        1      2        2 
   7    chr7_2500628     ZBoe    G    T        0      0        2 
   7    chr7_2500628     ZGre    G    T        0      0        2 
   7    chr7_2500628     ZHar    G    T        0      0        2 
   7    chr7_2500628   Sample    G    T        0      0        2 
   7    chr7_2507289     AAsi    C    A        0      0        2 
   7    chr7_2507289     AKia    C    A        0      0        2 
   7    chr7_2507289     AOna    C    A        0      0        2 
   7    chr7_2507289     ASom    C    A        0      0        2 
   7    chr7_2507289     HCab    C    A        1      2        2 
   7    chr7_2507289     HPrz    C    A      0.5      1        2 
   7    chr7_2507289     ZBoe    C    A        0      0        2 
   7    chr7_2507289     ZGre    C    A        0      0        2 
   7    chr7_2507289     ZHar    C    A        0      0        2 
   7    chr7_2507289   Sample    C    A        0      0        2 
   7    chr7_2507377     AAsi    G    A        0      0        2 
   7    chr7_2507377     AKia    G    A        0      0        2 
   7    chr7_2507377     AOna    G    A        0      0        2 
   7    chr7_2507377     ASom    G    A        0      0        2 
   7    chr7_2507377     HCab    G    A        0      0        2 
   7    chr7_2507377     HPrz    G    A        0      0        2 
   7    chr7_2507377     ZBoe    G    A        1      2        2 
   7    chr7_2507377     ZGre    G    A        0      0        2 
   7    chr7_2507377     ZHar    G    A        0      0        2 
   7    chr7_2507377   Sample    G    A        0      0        2 
   7    chr7_2509699     AAsi    G    A        0      0        2 
   7    chr7_2509699     AKia    G    A        0      0        2 
   7    chr7_2509699     AOna    G    A        0      0        2 
   7    chr7_2509699     ASom    G    A        0      0        2 
   7    chr7_2509699     HCab    G    A        0      0        2 
   7    chr7_2509699     HPrz    G    A        0      0        2 
   7    chr7_2509699     ZBoe    G    A        0      0        2 
   7    chr7_2509699     ZGre    G    A        0      0        2 
   7    chr7_2509699     ZHar    G    A      0.5      1        2 
   7    chr7_2509699   Sample    G    A        0      0        2 
   7    chr7_2510498     AAsi    T    C        1      2        2 
   7    chr7_2510498     AKia    T    C        0      0        2 
   7    chr7_2510498     AOna    T    C        0      0        2 
   7    chr7_2510498     ASom    T    C        1      2        2 
   7    chr7_2510498     HCab    T    C        0      0        2 
   7    chr7_2510498     HPrz    T    C        0      0        2 
   7    chr7_2510498     ZBoe    T    C        0      0        2 
   7    chr7_2510498     ZGre    T    C        0      0        2 
   7    chr7_2510498     ZHar    T    C        0      0        2 
   7    chr7_2510498   Sample    T    C        1      2        2 
   7    chr7_2511521     AAsi    C    A        0      0        2 
   7    chr7_2511521     AKia    C    A        0      0        2 
   7    chr7_2511521     AOna    C    A        0      0        2 
   7    chr7_2511521     ASom    C    A        0      0        2 
   7    chr7_2511521     HCab    C    A        0      0        2 
   7    chr7_2511521     HPrz    C    A        0      0        2 
   7    chr7_2511521     ZBoe    C    A      0.5      1        2 
   7    chr7_2511521     ZGre    C    A        0      0        2 
   7    chr7_2511521     ZHar    C    A        0      0        2 
   7    chr7_2511521   Sample    C    A        0      0        2 
   7    chr7_2516117     AAsi    G    C        0      0        2 
   7    chr7_2516117     AKia    G    C        1      2        2 
   7    chr7_2516117     AOna    G    C        0      0        2 
   7    chr7_2516117     ASom    G    C        0      0        2 
   7    chr7_2516117     HCab    G    C        0      0        2 
   7    chr7_2516117     HPrz    G    C        0      0        2 
   7    chr7_2516117     ZBoe    G    C        0      0        2 
   7    chr7_2516117     ZGre    G    C        0      0        2 
   7    chr7_2516117     ZHar    G    C        0      0        2 
   7    chr7_2516117   Sample    G    C        0      0        2 
   7    chr7_2518066     AAsi    C    G        0      0        2 
   7    chr7_2518066     AKia    C    G        0      0        2 
   7    chr7_2518066     AOna    C    G        0      0        2 
   7    chr7_2518066     ASom    C    G        0      0        2 
   7    chr7_2518066     HCab    C    G        0      0        2 
   7    chr7_2518066     HPrz    C    G        0      0        2 
   7    chr7_2518066     ZBoe    C    G        0      0        2 
   7    chr7_2518066     ZGre    C    G        0      0        2 
   7    chr7_2518066     ZHar    C    G        1      2        2 
   7    chr7_2518066   Sample    C    G        0      0        2 
   7    chr7_2531390     AAsi    C    T        0      0        2 
   7    chr7_2531390     AKia    C    T        0      0        2 
   7    chr7_2531390     AOna    C    T        0      0        2 
   7    chr7_2531390     ASom    C    T        0      0        2 
   7    chr7_2531390     HCab    C    T        1      2        2 
   7    chr7_2531390     HPrz    C    T        1      2        2 
   7    chr7_2531390     ZBoe    C    T        0      0        2 
   7    chr7_2531390     ZGre    C    T        0      0        2 
   7    chr7_2531390     ZHar    C    T        0      0        2 
   7    chr7_2531390   Sample    C    T        0      0        2 
   7    chr7_2543308     AAsi    C    T        0      0        2 
   7    chr7_2543308     AKia    C    T        0      0        2 
   7    chr7_2543308     AOna    C    T        0      0        2 
   7    chr7_2543308     ASom    C    T        0      0        2 
   7    chr7_2543308     HCab    C    T        0      0        2 
   7    chr7_2543308     HPrz    C    T        0      0        2 
   7    chr7_2543308     ZBoe    C    T      0.5      1        2 
   7    chr7_2543308     ZGre    C    T        0      0        2 
   7    chr7_2543308     ZHar    C    T        0      0        2 
   7    chr7_2543308   Sample    C    T        0      0        2 
   7    chr7_2555445     AAsi    T    G        0      0        2 
   7    chr7_2555445     AKia    T    G        0      0        2 
   7    chr7_2555445     AOna    T    G        0      0        2 
   7    chr7_2555445     ASom    T    G        0      0        2 
   7    chr7_2555445     HCab    T    G        1      2        2 
   7    chr7_2555445     HPrz    T    G        1      2        2 
   7    chr7_2555445     ZBoe    T    G        0      0        2 
   7    chr7_2555445     ZGre    T    G        0      0        2 
   7    chr7_2555445     ZHar    T    G        0      0        2 
   7    chr7_2555445   Sample    T    G        0      0        2 
   7    chr7_2560751     AAsi    T    C        0      0        2 
   7    chr7_2560751     AKia    T    C        1      2        2 
   7    chr7_2560751     AOna    T    C        1      2        2 
   7    chr7_2560751     ASom    T    C        0      0        2 
   7    chr7_2560751     HCab    T    C        0      0        2 
   7    chr7_2560751     HPrz    T    C        0      0        2 
   7    chr7_2560751     ZBoe    T    C        0      0        2 
   7    chr7_2560751     ZGre    T    C        0      0        2 
   7    chr7_2560751     ZHar    T    C        0      0        2 
   7    chr7_2560751   Sample    T    C        0      0        2 
   7    chr7_2571919     AAsi    G    A        0      0        2 
   7    chr7_2571919     AKia    G    A        0      0        2 
   7    chr7_2571919     AOna    G    A        0      0        2 
   7    chr7_2571919     ASom    G    A        0      0        2 
   7    chr7_2571919     HCab    G    A        0      0        2 
   7    chr7_2571919     HPrz    G    A        0      0        2 
   7    chr7_2571919     ZBoe    G    A      0.5      1        2 
   7    chr7_2571919     ZGre    G    A        0      0        2 
   7    chr7_2571919     ZHar    G    A        0      0        2 
   7    chr7_2571919   Sample    G    A        0      0        2 
   7    chr7_2573013     AAsi    T    C        0      0        2 
   7    chr7_2573013     AKia    T    C        0      0        2 
   7    chr7_2573013     AOna    T    C        0      0        2 
   7    chr7_2573013     ASom    T    C        0      0        2 
   7    chr7_2573013     HCab    T    C        0      0        2 
   7    chr7_2573013     HPrz    T    C        0      0        2 
   7    chr7_2573013     ZBoe    T    C        0      0        2 
   7    chr7_2573013     ZGre    T    C      0.5      1        2 
   7    chr7_2573013     ZHar    T    C        0      0        2 
   7    chr7_2573013   Sample    T    C        0      0        2 
   7    chr7_2573067     AAsi    G    C        0      0        2 
   7    chr7_2573067     AKia    G    C        1      2        2 
   7    chr7_2573067     AOna    G    C        1      2        2 
   7    chr7_2573067     ASom    G    C        0      0        2 
   7    chr7_2573067     HCab    G    C        0      0        2 
   7    chr7_2573067     HPrz    G    C        0      0        2 
   7    chr7_2573067     ZBoe    G    C        0      0        2 
   7    chr7_2573067     ZGre    G    C        0      0        2 
   7    chr7_2573067     ZHar    G    C        0      0        2 
   7    chr7_2573067   Sample    G    C        0      0        2 
   7    chr7_2573267     AAsi    T    C        0      0        2 
   7    chr7_2573267     AKia    T    C        0      0        2 
   7    chr7_2573267     AOna    T    C      0.5      1        2 
   7    chr7_2573267     ASom    T    C        0      0        2 
   7    chr7_2573267     HCab    T    C        0      0        2 
   7    chr7_2573267     HPrz    T    C        0      0        2 
   7    chr7_2573267     ZBoe    T    C        0      0        2 
   7    chr7_2573267     ZGre    T    C        0      0        2 
   7    chr7_2573267     ZHar    T    C        0      0        2 
   7    chr7_2573267   Sample    T    C        0      0        2 
   7    chr7_2583150     AAsi    C    G        0      0        2 
   7    chr7_2583150     AKia    C    G        0      0        2 
   7    chr7_2583150     AOna    C    G        0      0        2 
   7    chr7_2583150     ASom    C    G        0      0        2 
   7    chr7_2583150     HCab    C    G        1      2        2 
   7    chr7_2583150     HPrz    C    G        1      2        2 
   7    chr7_2583150     ZBoe    C    G        0      0        2 
   7    chr7_2583150     ZGre    C    G        0      0        2 
   7    chr7_2583150     ZHar    C    G        0      0        2 
   7    chr7_2583150   Sample    C    G        0      0        2 
   7    chr7_2587453     AAsi    T    C        0      0        2 
   7    chr7_2587453     AKia    T    C        0      0        2 
   7    chr7_2587453     AOna    T    C        0      0        2 
   7    chr7_2587453     ASom    T    C        0      0        2 
   7    chr7_2587453     HCab    T    C        0      0        2 
   7    chr7_2587453     HPrz    T    C        0      0        2 
   7    chr7_2587453     ZBoe    T    C        1      2        2 
   7    chr7_2587453     ZGre    T    C        1      2        2 
   7    chr7_2587453     ZHar    T    C        1      2        2 
   7    chr7_2587453   Sample    T    C        0      0        2 
   7    chr7_2601502     AAsi    A    G        1      2        2 
   7    chr7_2601502     AKia    A    G        1      2        2 
   7    chr7_2601502     AOna    A    G        1      2        2 
   7    chr7_2601502     ASom    A    G        1      2        2 
   7    chr7_2601502     HCab    A    G        0      0        2 
   7    chr7_2601502     HPrz    A    G        0      0        2 
   7    chr7_2601502     ZBoe    A    G        0      0        2 
   7    chr7_2601502     ZGre    A    G        0      0        2 
   7    chr7_2601502     ZHar    A    G        0      0        2 
   7    chr7_2601502   Sample    A    G        1      2        2 
   7    chr7_2607685     AAsi    G    C        0      0        2 
   7    chr7_2607685     AKia    G    C        0      0        2 
   7    chr7_2607685     AOna    G    C        0      0        2 
   7    chr7_2607685     ASom    G    C        0      0        2 
   7    chr7_2607685     HCab    G    C        0      0        2 
   7    chr7_2607685     HPrz    G    C        0      0        2 
   7    chr7_2607685     ZBoe    G    C        0      0        2 
   7    chr7_2607685     ZGre    G    C        0      0        2 
   7    chr7_2607685     ZHar    G    C      0.5      1        2 
   7    chr7_2607685   Sample    G    C        0      0        2 
   7    chr7_2608057     AAsi    T    C        0      0        2 
   7    chr7_2608057     AKia    T    C        0      0        2 
   7    chr7_2608057     AOna    T    C        0      0        2 
   7    chr7_2608057     ASom    T    C        0      0        2 
   7    chr7_2608057     HCab    T    C        0      0        2 
   7    chr7_2608057     HPrz    T    C        0      0        2 
   7    chr7_2608057     ZBoe    T    C      0.5      1        2 
   7    chr7_2608057     ZGre    T    C        0      0        2 
   7    chr7_2608057     ZHar    T    C        0      0        2 
   7    chr7_2608057   Sample    T    C        0      0        2 
   7    chr7_2616156     AAsi    T    C        0      0        2 
   7    chr7_2616156     AKia    T    C        0      0        2 
   7    chr7_2616156     AOna    T    C        0      0        2 
   7    chr7_2616156     ASom    T    C        0      0        2 
   7    chr7_2616156     HCab    T    C        0      0        2 
   7    chr7_2616156     HPrz    T    C        0      0        2 
   7    chr7_2616156     ZBoe    T    C      0.5      1        2 
   7    chr7_2616156     ZGre    T    C        0      0        2 
   7    chr7_2616156     ZHar    T    C        0      0        2 
   7    chr7_2616156   Sample    T    C        0      0        2 
   7    chr7_2624520     AAsi    A    G        0      0        2 
   7    chr7_2624520     AKia    A    G        0      0        2 
   7    chr7_2624520     AOna    A    G      0.5      1        2 
   7    chr7_2624520     ASom    A    G        0      0        2 
   7    chr7_2624520     HCab    A    G        0      0        2 
   7    chr7_2624520     HPrz    A    G        0      0        2 
   7    chr7_2624520     ZBoe    A    G        0      0        2 
   7    chr7_2624520     ZGre    A    G        0      0        2 
   7    chr7_2624520     ZHar    A    G        0      0        2 
   7    chr7_2624520   Sample    A    G        0      0        2 
   7    chr7_2630107     AAsi    G    C        0      0        2 
   7    chr7_2630107     AKia    G    C        0      0        2 
   7    chr7_2630107     AOna    G    C        0      0        2 
   7    chr7_2630107     ASom    G    C        0      0        2 
   7    chr7_2630107     HCab    G    C        1      2        2 
   7    chr7_2630107     HPrz    G    C        1      2        2 
   7    chr7_2630107     ZBoe    G    C        0      0        2 
   7    chr7_2630107     ZGre    G    C        0      0        2 
   7    chr7_2630107     ZHar    G    C        0      0        2 
   7    chr7_2630107   Sample    G    C        0      0        2 
   7    chr7_2638347     AAsi    T    C      0.5      1        2 
   7    chr7_2638347     AKia    T    C        0      0        2 
   7    chr7_2638347     AOna    T    C        0      0        2 
   7    chr7_2638347     ASom    T    C        0      0        2 
   7    chr7_2638347     HCab    T    C        0      0        2 
   7    chr7_2638347     HPrz    T    C        0      0        2 
   7    chr7_2638347     ZBoe    T    C        0      0        2 
   7    chr7_2638347     ZGre    T    C        0      0        2 
   7    chr7_2638347     ZHar    T    C        0      0        2 
   7    chr7_2638347   Sample    T    C        1      2        2 
   7    chr7_2638456     AAsi    C    G      0.5      1        2 
   7    chr7_2638456     AKia    C    G        0      0        2 
   7    chr7_2638456     AOna    C    G        0      0        2 
   7    chr7_2638456     ASom    C    G        0      0        2 
   7    chr7_2638456     HCab    C    G        0      0        2 
   7    chr7_2638456     HPrz    C    G        0      0        2 
   7    chr7_2638456     ZBoe    C    G        0      0        2 
   7    chr7_2638456     ZGre    C    G        0      0        2 
   7    chr7_2638456     ZHar    C    G        0      0        2 
   7    chr7_2638456   Sample    C    G        1      2        2 
   7    chr7_2656588     AAsi    C    T        0      0        2 
   7    chr7_2656588     AKia    C    T        0      0        2 
   7    chr7_2656588     AOna    C    T      0.5      1        2 
   7    chr7_2656588     ASom    C    T        0      0        2 
   7    chr7_2656588     HCab    C    T        0      0        2 
   7    chr7_2656588     HPrz    C    T        0      0        2 
   7    chr7_2656588     ZBoe    C    T        0      0        2 
   7    chr7_2656588     ZGre    C    T        0      0        2 
   7    chr7_2656588     ZHar    C    T        0      0        2 
   7    chr7_2656588   Sample    C    T        0      0        2 
   7    chr7_2658396     AAsi    A    G        0      0        2 
   7    chr7_2658396     AKia    A    G        0      0        2 
   7    chr7_2658396     AOna    A    G        0      0        2 
   7    chr7_2658396     ASom    A    G        1      2        2 
   7    chr7_2658396     HCab    A    G        0      0        2 
   7    chr7_2658396     HPrz    A    G        0      0        2 
   7    chr7_2658396     ZBoe    A    G        0      0        2 
   7    chr7_2658396     ZGre    A    G        0      0        2 
   7    chr7_2658396     ZHar    A    G        0      0        2 
   7    chr7_2658396   Sample    A    G        0      0        2 
   7    chr7_2658994     AAsi    A    C        1      2        2 
   7    chr7_2658994     AKia    A    C        0      0        2 
   7    chr7_2658994     AOna    A    C        0      0        2 
   7    chr7_2658994     ASom    A    C        0      0        2 
   7    chr7_2658994     HCab    A    C        0      0        2 
   7    chr7_2658994     HPrz    A    C        0      0        2 
   7    chr7_2658994     ZBoe    A    C        0      0        2 
   7    chr7_2658994     ZGre    A    C        0      0        2 
   7    chr7_2658994     ZHar    A    C        0      0        2 
   7    chr7_2658994   Sample    A    C        1      2        2 
   7    chr7_2661322     AAsi    G    C        1      2        2 
   7    chr7_2661322     AKia    G    C        0      0        2 
   7    chr7_2661322     AOna    G    C        0      0        2 
   7    chr7_2661322     ASom    G    C        1      2        2 
   7    chr7_2661322     HCab    G    C        0      0        2 
   7    chr7_2661322     HPrz    G    C        0      0        2 
   7    chr7_2661322     ZBoe    G    C        0      0        2 
   7    chr7_2661322     ZGre    G    C        0      0        2 
   7    chr7_2661322     ZHar    G    C        0      0        2 
   7    chr7_2661322   Sample    G    C        1      2        2 
   7    chr7_2664421     AAsi    T    C        0      0        2 
   7    chr7_2664421     AKia    T    C        0      0        2 
   7    chr7_2664421     AOna    T    C        0      0        2 
   7    chr7_2664421     ASom    T    C        1      2        2 
   7    chr7_2664421     HCab    T    C        0      0        2 
   7    chr7_2664421     HPrz    T    C        0      0        2 
   7    chr7_2664421     ZBoe    T    C        0      0        2 
   7    chr7_2664421     ZGre    T    C        0      0        2 
   7    chr7_2664421     ZHar    T    C        0      0        2 
   7    chr7_2664421   Sample    T    C        0      0        2 
   7    chr7_2667335     AAsi    C    G        0      0        2 
   7    chr7_2667335     AKia    C    G        0      0        2 
   7    chr7_2667335     AOna    C    G      0.5      1        2 
   7    chr7_2667335     ASom    C    G        0      0        2 
   7    chr7_2667335     HCab    C    G        0      0        2 
   7    chr7_2667335     HPrz    C    G        0      0        2 
   7    chr7_2667335     ZBoe    C    G        0      0        2 
   7    chr7_2667335     ZGre    C    G        0      0        2 
   7    chr7_2667335     ZHar    C    G        0      0        2 
   7    chr7_2667335   Sample    C    G        0      0        2 
   7    chr7_2674104     AAsi    A    G        0      0        2 
   7    chr7_2674104     AKia    A    G        0      0        2 
   7    chr7_2674104     AOna    A    G        1      2        2 
   7    chr7_2674104     ASom    A    G        0      0        2 
   7    chr7_2674104     HCab    A    G        0      0        2 
   7    chr7_2674104     HPrz    A    G        0      0        2 
   7    chr7_2674104     ZBoe    A    G        0      0        2 
   7    chr7_2674104     ZGre    A    G        0      0        2 
   7    chr7_2674104     ZHar    A    G        0      0        2 
   7    chr7_2674104   Sample    A    G        0      0        2 
   7    chr7_2675662     AAsi    A    G        0      0        2 
   7    chr7_2675662     AKia    A    G        0      0        2 
   7    chr7_2675662     AOna    A    G        0      0        2 
   7    chr7_2675662     ASom    A    G        0      0        2 
   7    chr7_2675662     HCab    A    G        0      0        2 
   7    chr7_2675662     HPrz    A    G        0      0        2 
   7    chr7_2675662     ZBoe    A    G        0      0        2 
   7    chr7_2675662     ZGre    A    G        0      0        2 
   7    chr7_2675662     ZHar    A    G      0.5      1        2 
   7    chr7_2675662   Sample    A    G        0      0        2 
   7    chr7_2675942     AAsi    A    G        0      0        2 
   7    chr7_2675942     AKia    A    G        0      0        2 
   7    chr7_2675942     AOna    A    G        0      0        2 
   7    chr7_2675942     ASom    A    G        0      0        2 
   7    chr7_2675942     HCab    A    G        0      0        2 
   7    chr7_2675942     HPrz    A    G        0      0        2 
   7    chr7_2675942     ZBoe    A    G        0      0        2 
   7    chr7_2675942     ZGre    A    G        1      2        2 
   7    chr7_2675942     ZHar    A    G        0      0        2 
   7    chr7_2675942   Sample    A    G        0      0        2 
   7    chr7_2679865     AAsi    G    T        0      0        2 
   7    chr7_2679865     AKia    G    T        0      0        2 
   7    chr7_2679865     AOna    G    T        0      0        2 
   7    chr7_2679865     ASom    G    T        0      0        2 
   7    chr7_2679865     HCab    G    T        0      0        2 
   7    chr7_2679865     HPrz    G    T        0      0        2 
   7    chr7_2679865     ZBoe    G    T        0      0        2 
   7    chr7_2679865     ZGre    G    T      0.5      1        2 
   7    chr7_2679865     ZHar    G    T        0      0        2 
   7    chr7_2679865   Sample    G    T        0      0        2 
   7    chr7_2681478     AAsi    T    C        0      0        2 
   7    chr7_2681478     AKia    T    C        0      0        2 
   7    chr7_2681478     AOna    T    C        0      0        2 
   7    chr7_2681478     ASom    T    C        0      0        2 
   7    chr7_2681478     HCab    T    C        1      2        2 
   7    chr7_2681478     HPrz    T    C        1      2        2 
   7    chr7_2681478     ZBoe    T    C        0      0        2 
   7    chr7_2681478     ZGre    T    C        0      0        2 
   7    chr7_2681478     ZHar    T    C        0      0        2 
   7    chr7_2681478   Sample    T    C        0      0        2 
   7    chr7_2693221     AAsi    G    A        0      0        2 
   7    chr7_2693221     AKia    G    A      0.5      1        2 
   7    chr7_2693221     AOna    G    A        0      0        2 
   7    chr7_2693221     ASom    G    A        0      0        2 
   7    chr7_2693221     HCab    G    A        0      0        2 
   7    chr7_2693221     HPrz    G    A        0      0        2 
   7    chr7_2693221     ZBoe    G    A        0      0        2 
   7    chr7_2693221     ZGre    G    A        0      0        2 
   7    chr7_2693221     ZHar    G    A        0      0        2 
   7    chr7_2693221   Sample    G    A        0      0        2 
   7    chr7_2699386     AAsi    T    C        0      0        2 
   7    chr7_2699386     AKia    T    C        1      2        2 
   7    chr7_2699386     AOna    T    C        1      2        2 
   7    chr7_2699386     ASom    T    C        0      0        2 
   7    chr7_2699386     HCab    T    C        0      0        2 
   7    chr7_2699386     HPrz    T    C        0      0        2 
   7    chr7_2699386     ZBoe    T    C        0      0        2 
   7    chr7_2699386     ZGre    T    C        0      0        2 
   7    chr7_2699386     ZHar    T    C        0      0        2 
   7    chr7_2699386   Sample    T    C        0      0        2 
   7    chr7_2701062     AAsi    T    C        0      0        2 
   7    chr7_2701062     AKia    T    C        1      2        2 
   7    chr7_2701062     AOna    T    C        0      0        2 
   7    chr7_2701062     ASom    T    C        0      0        2 
   7    chr7_2701062     HCab    T    C        0      0        2 
   7    chr7_2701062     HPrz    T    C        0      0        2 
   7    chr7_2701062     ZBoe    T    C        0      0        2 
   7    chr7_2701062     ZGre    T    C        0      0        2 
   7    chr7_2701062     ZHar    T    C        0      0        2 
   7    chr7_2701062   Sample    T    C        0      0        2 
   7    chr7_2716975     AAsi    T    C        0      0        2 
   7    chr7_2716975     AKia    T    C      0.5      1        2 
   7    chr7_2716975     AOna    T    C        0      0        2 
   7    chr7_2716975     ASom    T    C        0      0        2 
   7    chr7_2716975     HCab    T    C        0      0        2 
   7    chr7_2716975     HPrz    T    C        0      0        2 
   7    chr7_2716975     ZBoe    T    C        0      0        2 
   7    chr7_2716975     ZGre    T    C        0      0        2 
   7    chr7_2716975     ZHar    T    C        0      0        2 
   7    chr7_2716975   Sample    T    C        0      0        2 
   7    chr7_2725019     AAsi    A    G        0      0        2 
   7    chr7_2725019     AKia    A    G        0      0        2 
   7    chr7_2725019     AOna    A    G        0      0        2 
   7    chr7_2725019     ASom    A    G        0      0        2 
   7    chr7_2725019     HCab    A    G        0      0        2 
   7    chr7_2725019     HPrz    A    G        0      0        2 
   7    chr7_2725019     ZBoe    A    G        0      0        2 
   7    chr7_2725019     ZGre    A    G        0      0        2 
   7    chr7_2725019     ZHar    A    G        1      2        2 
   7    chr7_2725019   Sample    A    G        0      0        2 
   7    chr7_2773877     AAsi    G    T        0      0        2 
   7    chr7_2773877     AKia    G    T        1      2        2 
   7    chr7_2773877     AOna    G    T        1      2        2 
   7    chr7_2773877     ASom    G    T        0      0        2 
   7    chr7_2773877     HCab    G    T        0      0        2 
   7    chr7_2773877     HPrz    G    T        0      0        2 
   7    chr7_2773877     ZBoe    G    T        0      0        2 
   7    chr7_2773877     ZGre    G    T        0      0        2 
   7    chr7_2773877     ZHar    G    T        0      0        2 
   7    chr7_2773877   Sample    G    T        0      0        2 
   7    chr7_2796969     AAsi    A    G        0      0        2 
   7    chr7_2796969     AKia    A    G        0      0        2 
   7    chr7_2796969     AOna    A    G        0      0        2 
   7    chr7_2796969     ASom    A    G        0      0        2 
   7    chr7_2796969     HCab    A    G        0      0        2 
   7    chr7_2796969     HPrz    A    G        0      0        2 
   7    chr7_2796969     ZBoe    A    G        0      0        2 
   7    chr7_2796969     ZGre    A    G        1      2        2 
   7    chr7_2796969     ZHar    A    G        0      0        2 
   7    chr7_2796969   Sample    A    G        0      0        2 
   7    chr7_2807594     AAsi    A    G        0      0        2 
   7    chr7_2807594     AKia    A    G        0      0        2 
   7    chr7_2807594     AOna    A    G      0.5      1        2 
   7    chr7_2807594     ASom    A    G        0      0        2 
   7    chr7_2807594     HCab    A    G        0      0        2 
   7    chr7_2807594     HPrz    A    G        0      0        2 
   7    chr7_2807594     ZBoe    A    G        0      0        2 
   7    chr7_2807594     ZGre    A    G        0      0        2 
   7    chr7_2807594     ZHar    A    G        0      0        2 
   7    chr7_2807594   Sample    A    G        0      0        2 
   7    chr7_2815557     AAsi    C    T        0      0        2 
   7    chr7_2815557     AKia    C    T        0      0        2 
   7    chr7_2815557     AOna    C    T        0      0        2 
   7    chr7_2815557     ASom    C    T        0      0        2 
   7    chr7_2815557     HCab    C    T        0      0        2 
   7    chr7_2815557     HPrz    C    T        0      0        2 
   7    chr7_2815557     ZBoe    C    T        0      0        2 
   7    chr7_2815557     ZGre    C    T        0      0        2 
   7    chr7_2815557     ZHar    C    T      0.5      1        2 
   7    chr7_2815557   Sample    C    T        0      0        2 
   7    chr7_2816685     AAsi    T    C        1      2        2 
   7    chr7_2816685     AKia    T    C        0      0        2 
   7    chr7_2816685     AOna    T    C        0      0        2 
   7    chr7_2816685     ASom    T    C        1      2        2 
   7    chr7_2816685     HCab    T    C        0      0        2 
   7    chr7_2816685     HPrz    T    C        0      0        2 
   7    chr7_2816685     ZBoe    T    C        0      0        2 
   7    chr7_2816685     ZGre    T    C        0      0        2 
   7    chr7_2816685     ZHar    T    C        0      0        2 
   7    chr7_2816685   Sample    T    C        1      2        2 
   7    chr7_2825961     AAsi    C    A        0      0        2 
   7    chr7_2825961     AKia    C    A        1      2        2 
   7    chr7_2825961     AOna    C    A        0      0        2 
   7    chr7_2825961     ASom    C    A        0      0        2 
   7    chr7_2825961     HCab    C    A        0      0        2 
   7    chr7_2825961     HPrz    C    A        0      0        2 
   7    chr7_2825961     ZBoe    C    A        0      0        2 
   7    chr7_2825961     ZGre    C    A        0      0        2 
   7    chr7_2825961     ZHar    C    A        0      0        2 
   7    chr7_2825961   Sample    C    A        0      0        2 
   7    chr7_2839709     AAsi    A    G        0      0        2 
   7    chr7_2839709     AKia    A    G        0      0        2 
   7    chr7_2839709     AOna    A    G        0      0        2 
   7    chr7_2839709     ASom    A    G        0      0        2 
   7    chr7_2839709     HCab    A    G        0      0        2 
   7    chr7_2839709     HPrz    A    G        0      0        2 
   7    chr7_2839709     ZBoe    A    G        0      0        2 
   7    chr7_2839709     ZGre    A    G        0      0        2 
   7    chr7_2839709     ZHar    A    G      0.5      1        2 
   7    chr7_2839709   Sample    A    G        0      0        2 
   7    chr7_2840895     AAsi    A    G        0      0        2 
   7    chr7_2840895     AKia    A    G        0      0        2 
   7    chr7_2840895     AOna    A    G        0      0        2 
   7    chr7_2840895     ASom    A    G        0      0        2 
   7    chr7_2840895     HCab    A    G        0      0        2 
   7    chr7_2840895     HPrz    A    G        0      0        2 
   7    chr7_2840895     ZBoe    A    G        0      0        2 
   7    chr7_2840895     ZGre    A    G        0      0        2 
   7    chr7_2840895     ZHar    A    G        1      2        2 
   7    chr7_2840895   Sample    A    G        0      0        2 
   7    chr7_2846972     AAsi    T    C        0      0        2 
   7    chr7_2846972     AKia    T    C        0      0        2 
   7    chr7_2846972     AOna    T    C        0      0        2 
   7    chr7_2846972     ASom    T    C        0      0        2 
   7    chr7_2846972     HCab    T    C        1      2        2 
   7    chr7_2846972     HPrz    T    C        1      2        2 
   7    chr7_2846972     ZBoe    T    C        0      0        2 
   7    chr7_2846972     ZGre    T    C        0      0        2 
   7    chr7_2846972     ZHar    T    C      0.5      1        2 
   7    chr7_2846972   Sample    T    C        0      0        2 
   7    chr7_2848731     AAsi    A    G        0      0        2 
   7    chr7_2848731     AKia    A    G        1      2        2 
   7    chr7_2848731     AOna    A    G        0      0        2 
   7    chr7_2848731     ASom    A    G        0      0        2 
   7    chr7_2848731     HCab    A    G        0      0        2 
   7    chr7_2848731     HPrz    A    G        0      0        2 
   7    chr7_2848731     ZBoe    A    G        0      0        2 
   7    chr7_2848731     ZGre    A    G        0      0        2 
   7    chr7_2848731     ZHar    A    G        0      0        2 
   7    chr7_2848731   Sample    A    G        0      0        2 
   7    chr7_2851757     AAsi    T    A        0      0        2 
   7    chr7_2851757     AKia    T    A        0      0        2 
   7    chr7_2851757     AOna    T    A        0      0        2 
   7    chr7_2851757     ASom    T    A        0      0        2 
   7    chr7_2851757     HCab    T    A        1      2        2 
   7    chr7_2851757     HPrz    T    A        1      2        2 
   7    chr7_2851757     ZBoe    T    A        0      0        2 
   7    chr7_2851757     ZGre    T    A        0      0        2 
   7    chr7_2851757     ZHar    T    A        0      0        2 
   7    chr7_2851757   Sample    T    A        0      0        2 
   7    chr7_2856326     AAsi    A    T        0      0        2 
   7    chr7_2856326     AKia    A    T        0      0        2 
   7    chr7_2856326     AOna    A    T        0      0        2 
   7    chr7_2856326     ASom    A    T        0      0        2 
   7    chr7_2856326     HCab    A    T        1      2        2 
   7    chr7_2856326     HPrz    A    T        1      2        2 
   7    chr7_2856326     ZBoe    A    T        0      0        2 
   7    chr7_2856326     ZGre    A    T        0      0        2 
   7    chr7_2856326     ZHar    A    T        0      0        2 
   7    chr7_2856326   Sample    A    T        0      0        2 
   7    chr7_2857540     AAsi    A    G      0.5      1        2 
   7    chr7_2857540     AKia    A    G        0      0        2 
   7    chr7_2857540     AOna    A    G        0      0        2 
   7    chr7_2857540     ASom    A    G        0      0        2 
   7    chr7_2857540     HCab    A    G        0      0        2 
   7    chr7_2857540     HPrz    A    G        0      0        2 
   7    chr7_2857540     ZBoe    A    G        0      0        2 
   7    chr7_2857540     ZGre    A    G        0      0        2 
   7    chr7_2857540     ZHar    A    G        0      0        2 
   7    chr7_2857540   Sample    A    G        0      0        2 
   7    chr7_2864232     AAsi    T    C      0.5      1        2 
   7    chr7_2864232     AKia    T    C        0      0        2 
   7    chr7_2864232     AOna    T    C        0      0        2 
   7    chr7_2864232     ASom    T    C        0      0        2 
   7    chr7_2864232     HCab    T    C        0      0        2 
   7    chr7_2864232     HPrz    T    C        0      0        2 
   7    chr7_2864232     ZBoe    T    C        0      0        2 
   7    chr7_2864232     ZGre    T    C        0      0        2 
   7    chr7_2864232     ZHar    T    C        0      0        2 
   7    chr7_2864232   Sample    T    C        0      0        2 
   7    chr7_2864361     AAsi    A    T        0      0        2 
   7    chr7_2864361     AKia    A    T        0      0        2 
   7    chr7_2864361     AOna    A    T        0      0        2 
   7    chr7_2864361     ASom    A    T        0      0        2 
   7    chr7_2864361     HCab    A    T        0      0        2 
   7    chr7_2864361     HPrz    A    T        0      0        2 
   7    chr7_2864361     ZBoe    A    T        0      0        2 
   7    chr7_2864361     ZGre    A    T        1      2        2 
   7    chr7_2864361     ZHar    A    T        0      0        2 
   7    chr7_2864361   Sample    A    T        0      0        2 
   7    chr7_2864489     AAsi    T    C        0      0        2 
   7    chr7_2864489     AKia    T    C        0      0        2 
   7    chr7_2864489     AOna    T    C        0      0        2 
   7    chr7_2864489     ASom    T    C        0      0        2 
   7    chr7_2864489     HCab    T    C        0      0        2 
   7    chr7_2864489     HPrz    T    C        0      0        2 
   7    chr7_2864489     ZBoe    T    C        0      0        2 
   7    chr7_2864489     ZGre    T    C      0.5      1        2 
   7    chr7_2864489     ZHar    T    C        0      0        2 
   7    chr7_2864489   Sample    T    C        1      2        2 
   7    chr7_2867414     AAsi    T    C        0      0        2 
   7    chr7_2867414     AKia    T    C        0      0        2 
   7    chr7_2867414     AOna    T    C        1      2        2 
   7    chr7_2867414     ASom    T    C        0      0        2 
   7    chr7_2867414     HCab    T    C        0      0        2 
   7    chr7_2867414     HPrz    T    C        0      0        2 
   7    chr7_2867414     ZBoe    T    C        0      0        2 
   7    chr7_2867414     ZGre    T    C        0      0        2 
   7    chr7_2867414     ZHar    T    C        0      0        2 
   7    chr7_2867414   Sample    T    C        0      0        2 
   7    chr7_2870005     AAsi    G    T        0      0        2 
   7    chr7_2870005     AKia    G    T        0      0        2 
   7    chr7_2870005     AOna    G    T        0      0        2 
   7    chr7_2870005     ASom    G    T        1      2        2 
   7    chr7_2870005     HCab    G    T        0      0        2 
   7    chr7_2870005     HPrz    G    T        0      0        2 
   7    chr7_2870005     ZBoe    G    T        0      0        2 
   7    chr7_2870005     ZGre    G    T        0      0        2 
   7    chr7_2870005     ZHar    G    T        0      0        2 
   7    chr7_2870005   Sample    G    T        0      0        2 
   7    chr7_2874436     AAsi    T    C      0.5      1        2 
   7    chr7_2874436     AKia    T    C        0      0        2 
   7    chr7_2874436     AOna    T    C        0      0        2 
   7    chr7_2874436     ASom    T    C        0      0        2 
   7    chr7_2874436     HCab    T    C        1      2        2 
   7    chr7_2874436     HPrz    T    C        1      2        2 
   7    chr7_2874436     ZBoe    T    C        0      0        2 
   7    chr7_2874436     ZGre    T    C        0      0        2 
   7    chr7_2874436     ZHar    T    C        1      2        2 
   7    chr7_2874436   Sample    T    C        0      0        2 
   7    chr7_2882588     AAsi    A    C        0      0        2 
   7    chr7_2882588     AKia    A    C        0      0        2 
   7    chr7_2882588     AOna    A    C        0      0        2 
   7    chr7_2882588     ASom    A    C        0      0        2 
   7    chr7_2882588     HCab    A    C        1      2        2 
   7    chr7_2882588     HPrz    A    C        1      2        2 
   7    chr7_2882588     ZBoe    A    C        0      0        2 
   7    chr7_2882588     ZGre    A    C        0      0        2 
   7    chr7_2882588     ZHar    A    C        0      0        2 
   7    chr7_2882588   Sample    A    C        0      0        2 
   7    chr7_2893212     AAsi    A    G        0      0        2 
   7    chr7_2893212     AKia    A    G        0      0        2 
   7    chr7_2893212     AOna    A    G        0      0        2 
   7    chr7_2893212     ASom    A    G        1      2        2 
   7    chr7_2893212     HCab    A    G        0      0        2 
   7    chr7_2893212     HPrz    A    G        0      0        2 
   7    chr7_2893212     ZBoe    A    G        0      0        2 
   7    chr7_2893212     ZGre    A    G        0      0        2 
   7    chr7_2893212     ZHar    A    G        0      0        2 
   7    chr7_2893212   Sample    A    G        0      0        2 
   7    chr7_2908076     AAsi    A    G        0      0        2 
   7    chr7_2908076     AKia    A    G        0      0        2 
   7    chr7_2908076     AOna    A    G        0      0        2 
   7    chr7_2908076     ASom    A    G        0      0        2 
   7    chr7_2908076     HCab    A    G        1      2        2 
   7    chr7_2908076     HPrz    A    G        1      2        2 
   7    chr7_2908076     ZBoe    A    G        0      0        2 
   7    chr7_2908076     ZGre    A    G        0      0        2 
   7    chr7_2908076     ZHar    A    G        0      0        2 
   7    chr7_2908076   Sample    A    G        0      0        2 
   7    chr7_2915658     AAsi    A    C        0      0        2 
   7    chr7_2915658     AKia    A    C        0      0        2 
   7    chr7_2915658     AOna    A    C        0      0        2 
   7    chr7_2915658     ASom    A    C        0      0        2 
   7    chr7_2915658     HCab    A    C        0      0        2 
   7    chr7_2915658     HPrz    A    C      0.5      1        2 
   7    chr7_2915658     ZBoe    A    C        0      0        2 
   7    chr7_2915658     ZGre    A    C        0      0        2 
   7    chr7_2915658     ZHar    A    C        0      0        2 
   7    chr7_2915658   Sample    A    C        0      0        2 
   7    chr7_2915793     AAsi    C    A        0      0        2 
   7    chr7_2915793     AKia    C    A        0      0        2 
   7    chr7_2915793     AOna    C    A        0      0        2 
   7    chr7_2915793     ASom    C    A        0      0        2 
   7    chr7_2915793     HCab    C    A        1      2        2 
   7    chr7_2915793     HPrz    C    A        1      2        2 
   7    chr7_2915793     ZBoe    C    A        0      0        2 
   7    chr7_2915793     ZGre    C    A        0      0        2 
   7    chr7_2915793     ZHar    C    A        0      0        2 
   7    chr7_2915793   Sample    C    A        0      0        2 
   7    chr7_2919181     AAsi    T    C        0      0        2 
   7    chr7_2919181     AKia    T    C        0      0        2 
   7    chr7_2919181     AOna    T    C        0      0        2 
   7    chr7_2919181     ASom    T    C        0      0        2 
   7    chr7_2919181     HCab    T    C        1      2        2 
   7    chr7_2919181     HPrz    T    C        1      2        2 
   7    chr7_2919181     ZBoe    T    C        0      0        2 
   7    chr7_2919181     ZGre    T    C        0      0        2 
   7    chr7_2919181     ZHar    T    C        0      0        2 
   7    chr7_2919181   Sample    T    C        0      0        2 
   7    chr7_2919714     AAsi    A    G        0      0        2 
   7    chr7_2919714     AKia    A    G        0      0        2 
   7    chr7_2919714     AOna    A    G        1      2        2 
   7    chr7_2919714     ASom    A    G        0      0        2 
   7    chr7_2919714     HCab    A    G        0      0        2 
   7    chr7_2919714     HPrz    A    G        0      0        2 
   7    chr7_2919714     ZBoe    A    G        0      0        2 
   7    chr7_2919714     ZGre    A    G        0      0        2 
   7    chr7_2919714     ZHar    A    G        0      0        2 
   7    chr7_2919714   Sample    A    G        0      0        2 
   7    chr7_2925389     AAsi    T    A        0      0        2 
   7    chr7_2925389     AKia    T    A        0      0        2 
   7    chr7_2925389     AOna    T    A        0      0        2 
   7    chr7_2925389     ASom    T    A        0      0        2 
   7    chr7_2925389     HCab    T    A        1      2        2 
   7    chr7_2925389     HPrz    T    A      0.5      1        2 
   7    chr7_2925389     ZBoe    T    A        0      0        2 
   7    chr7_2925389     ZGre    T    A        0      0        2 
   7    chr7_2925389     ZHar    T    A        0      0        2 
   7    chr7_2925389   Sample    T    A        0      0        2 
   7    chr7_2928966     AAsi    A    G        0      0        2 
   7    chr7_2928966     AKia    A    G        0      0        2 
   7    chr7_2928966     AOna    A    G        0      0        2 
   7    chr7_2928966     ASom    A    G        1      2        2 
   7    chr7_2928966     HCab    A    G        0      0        2 
   7    chr7_2928966     HPrz    A    G        0      0        2 
   7    chr7_2928966     ZBoe    A    G        0      0        2 
   7    chr7_2928966     ZGre    A    G        0      0        2 
   7    chr7_2928966     ZHar    A    G        0      0        2 
   7    chr7_2928966   Sample    A    G        0      0        2 
   7    chr7_2935529     AAsi    C    A        0      0        2 
   7    chr7_2935529     AKia    C    A        0      0        2 
   7    chr7_2935529     AOna    C    A        0      0        2 
   7    chr7_2935529     ASom    C    A        0      0        2 
   7    chr7_2935529     HCab    C    A        0      0        2 
   7    chr7_2935529     HPrz    C    A        0      0        2 
   7    chr7_2935529     ZBoe    C    A        0      0        2 
   7    chr7_2935529     ZGre    C    A        1      2        2 
   7    chr7_2935529     ZHar    C    A        0      0        2 
   7    chr7_2935529   Sample    C    A        0      0        2 
   7    chr7_2936684     AAsi    A    G        0      0        2 
   7    chr7_2936684     AKia    A    G        0      0        2 
   7    chr7_2936684     AOna    A    G        0      0        2 
   7    chr7_2936684     ASom    A    G        0      0        2 
   7    chr7_2936684     HCab    A    G        0      0        2 
   7    chr7_2936684     HPrz    A    G        0      0        2 
   7    chr7_2936684     ZBoe    A    G        0      0        2 
   7    chr7_2936684     ZGre    A    G        0      0        2 
   7    chr7_2936684     ZHar    A    G      0.5      1        2 
   7    chr7_2936684   Sample    A    G        0      0        2 
   7    chr7_2939857     AAsi    C    T        0      0        2 
   7    chr7_2939857     AKia    C    T        0      0        2 
   7    chr7_2939857     AOna    C    T        0      0        2 
   7    chr7_2939857     ASom    C    T        0      0        2 
   7    chr7_2939857     HCab    C    T        1      2        2 
   7    chr7_2939857     HPrz    C    T        1      2        2 
   7    chr7_2939857     ZBoe    C    T        0      0        2 
   7    chr7_2939857     ZGre    C    T        0      0        2 
   7    chr7_2939857     ZHar    C    T        0      0        2 
   7    chr7_2939857   Sample    C    T        0      0        2 
   7    chr7_2941188     AAsi    T    G        0      0        2 
   7    chr7_2941188     AKia    T    G        0      0        2 
   7    chr7_2941188     AOna    T    G        0      0        2 
   7    chr7_2941188     ASom    T    G        0      0        2 
   7    chr7_2941188     HCab    T    G        0      0        2 
   7    chr7_2941188     HPrz    T    G        0      0        2 
   7    chr7_2941188     ZBoe    T    G        0      0        2 
   7    chr7_2941188     ZGre    T    G        0      0        2 
   7    chr7_2941188     ZHar    T    G      0.5      1        2 
   7    chr7_2941188   Sample    T    G        0      0        2 
   7    chr7_2949742     AAsi    A    G      0.5      1        2 
   7    chr7_2949742     AKia    A    G        0      0        2 
   7    chr7_2949742     AOna    A    G        0      0        2 
   7    chr7_2949742     ASom    A    G        0      0        2 
   7    chr7_2949742     HCab    A    G        0      0        2 
   7    chr7_2949742     HPrz    A    G        0      0        2 
   7    chr7_2949742     ZBoe    A    G        0      0        2 
   7    chr7_2949742     ZGre    A    G        0      0        2 
   7    chr7_2949742     ZHar    A    G        0      0        2 
   7    chr7_2949742   Sample    A    G        0      0        2 
   7    chr7_2950745     AAsi    T    C        0      0        2 
   7    chr7_2950745     AKia    T    C        0      0        2 
   7    chr7_2950745     AOna    T    C      0.5      1        2 
   7    chr7_2950745     ASom    T    C        0      0        2 
   7    chr7_2950745     HCab    T    C        0      0        2 
   7    chr7_2950745     HPrz    T    C        0      0        2 
   7    chr7_2950745     ZBoe    T    C        0      0        2 
   7    chr7_2950745     ZGre    T    C        0      0        2 
   7    chr7_2950745     ZHar    T    C        0      0        2 
   7    chr7_2950745   Sample    T    C        0      0        2 
   7    chr7_2962106     AAsi    T    C        0      0        2 
   7    chr7_2962106     AKia    T    C        0      0        2 
   7    chr7_2962106     AOna    T    C        0      0        2 
   7    chr7_2962106     ASom    T    C        0      0        2 
   7    chr7_2962106     HCab    T    C        0      0        2 
   7    chr7_2962106     HPrz    T    C        0      0        2 
   7    chr7_2962106     ZBoe    T    C      0.5      1        2 
   7    chr7_2962106     ZGre    T    C        0      0        2 
   7    chr7_2962106     ZHar    T    C        0      0        2 
   7    chr7_2962106   Sample    T    C        0      0        2 
   7    chr7_2971282     AAsi    T    C        0      0        2 
   7    chr7_2971282     AKia    T    C        0      0        2 
   7    chr7_2971282     AOna    T    C        0      0        2 
   7    chr7_2971282     ASom    T    C        0      0        2 
   7    chr7_2971282     HCab    T    C        1      2        2 
   7    chr7_2971282     HPrz    T    C        1      2        2 
   7    chr7_2971282     ZBoe    T    C        0      0        2 
   7    chr7_2971282     ZGre    T    C        0      0        2 
   7    chr7_2971282     ZHar    T    C        0      0        2 
   7    chr7_2971282   Sample    T    C        0      0        2 
   7    chr7_2981694     AAsi    A    G        0      0        2 
   7    chr7_2981694     AKia    A    G        0      0        2 
   7    chr7_2981694     AOna    A    G      0.5      1        2 
   7    chr7_2981694     ASom    A    G        0      0        2 
   7    chr7_2981694     HCab    A    G        0      0        2 
   7    chr7_2981694     HPrz    A    G        0      0        2 
   7    chr7_2981694     ZBoe    A    G        0      0        2 
   7    chr7_2981694     ZGre    A    G        0      0        2 
   7    chr7_2981694     ZHar    A    G        0      0        2 
   7    chr7_2981694   Sample    A    G        0      0        2 
   7    chr7_2985202     AAsi    G    C        0      0        2 
   7    chr7_2985202     AKia    G    C        0      0        2 
   7    chr7_2985202     AOna    G    C        0      0        2 
   7    chr7_2985202     ASom    G    C        0      0        2 
   7    chr7_2985202     HCab    G    C        1      2        2 
   7    chr7_2985202     HPrz    G    C        1      2        2 
   7    chr7_2985202     ZBoe    G    C        0      0        2 
   7    chr7_2985202     ZGre    G    C        0      0        2 
   7    chr7_2985202     ZHar    G    C        0      0        2 
   7    chr7_2985202   Sample    G    C        0      0        2 
   7    chr7_3000700     AAsi    C    T        0      0        2 
   7    chr7_3000700     AKia    C    T        0      0        2 
   7    chr7_3000700     AOna    C    T        0      0        2 
   7    chr7_3000700     ASom    C    T        0      0        2 
   7    chr7_3000700     HCab    C    T        1      2        2 
   7    chr7_3000700     HPrz    C    T        1      2        2 
   7    chr7_3000700     ZBoe    C    T        0      0        2 
   7    chr7_3000700     ZGre    C    T        0      0        2 
   7    chr7_3000700     ZHar    C    T        0      0        2 
   7    chr7_3000700   Sample    C    T        0      0        2 
   7    chr7_3003331     AAsi    T    G        0      0        2 
   7    chr7_3003331     AKia    T    G        0      0        2 
   7    chr7_3003331     AOna    T    G        0      0        2 
   7    chr7_3003331     ASom    T    G        0      0        2 
   7    chr7_3003331     HCab    T    G        1      2        2 
   7    chr7_3003331     HPrz    T    G        1      2        2 
   7    chr7_3003331     ZBoe    T    G        0      0        2 
   7    chr7_3003331     ZGre    T    G        0      0        2 
   7    chr7_3003331     ZHar    T    G        0      0        2 
   7    chr7_3003331   Sample    T    G        0      0        2 
   7    chr7_3009321     AAsi    C    T        0      0        2 
   7    chr7_3009321     AKia    C    T        0      0        2 
   7    chr7_3009321     AOna    C    T        0      0        2 
   7    chr7_3009321     ASom    C    T        0      0        2 
   7    chr7_3009321     HCab    C    T        1      2        2 
   7    chr7_3009321     HPrz    C    T        1      2        2 
   7    chr7_3009321     ZBoe    C    T        0      0        2 
   7    chr7_3009321     ZGre    C    T        0      0        2 
   7    chr7_3009321     ZHar    C    T        0      0        2 
   7    chr7_3009321   Sample    C    T        0      0        2 
   7    chr7_3010211     AAsi    G    A        0      0        2 
   7    chr7_3010211     AKia    G    A        0      0        2 
   7    chr7_3010211     AOna    G    A        0      0        2 
   7    chr7_3010211     ASom    G    A        0      0        2 
   7    chr7_3010211     HCab    G    A        1      2        2 
   7    chr7_3010211     HPrz    G    A        1      2        2 
   7    chr7_3010211     ZBoe    G    A        0      0        2 
   7    chr7_3010211     ZGre    G    A        0      0        2 
   7    chr7_3010211     ZHar    G    A        0      0        2 
   7    chr7_3010211   Sample    G    A        0      0        2 
   7    chr7_3016191     AAsi    A    T        1      2        2 
   7    chr7_3016191     AKia    A    T        0      0        2 
   7    chr7_3016191     AOna    A    T        0      0        2 
   7    chr7_3016191     ASom    A    T        1      2        2 
   7    chr7_3016191     HCab    A    T        0      0        2 
   7    chr7_3016191     HPrz    A    T        0      0        2 
   7    chr7_3016191     ZBoe    A    T        0      0        2 
   7    chr7_3016191     ZGre    A    T        0      0        2 
   7    chr7_3016191     ZHar    A    T        0      0        2 
   7    chr7_3016191   Sample    A    T        1      2        2 
   7    chr7_3016918     AAsi    C    T        0      0        2 
   7    chr7_3016918     AKia    C    T        0      0        2 
   7    chr7_3016918     AOna    C    T        0      0        2 
   7    chr7_3016918     ASom    C    T        0      0        2 
   7    chr7_3016918     HCab    C    T        1      2        2 
   7    chr7_3016918     HPrz    C    T        1      2        2 
   7    chr7_3016918     ZBoe    C    T        0      0        2 
   7    chr7_3016918     ZGre    C    T        0      0        2 
   7    chr7_3016918     ZHar    C    T        0      0        2 
   7    chr7_3016918   Sample    C    T        0      0        2 
   7    chr7_3018986     AAsi    A    G        0      0        2 
   7    chr7_3018986     AKia    A    G        0      0        2 
   7    chr7_3018986     AOna    A    G      0.5      1        2 
   7    chr7_3018986     ASom    A    G        0      0        2 
   7    chr7_3018986     HCab    A    G        0      0        2 
   7    chr7_3018986     HPrz    A    G        0      0        2 
   7    chr7_3018986     ZBoe    A    G        0      0        2 
   7    chr7_3018986     ZGre    A    G        0      0        2 
   7    chr7_3018986     ZHar    A    G        0      0        2 
   7    chr7_3018986   Sample    A    G        0      0        2 
   7    chr7_3019894     AAsi    T    C        0      0        2 
   7    chr7_3019894     AKia    T    C        0      0        2 
   7    chr7_3019894     AOna    T    C        0      0        2 
   7    chr7_3019894     ASom    T    C        0      0        2 
   7    chr7_3019894     HCab    T    C        0      0        2 
   7    chr7_3019894     HPrz    T    C        0      0        2 
   7    chr7_3019894     ZBoe    T    C        0      0        2 
   7    chr7_3019894     ZGre    T    C      0.5      1        2 
   7    chr7_3019894     ZHar    T    C        0      0        2 
   7    chr7_3019894   Sample    T    C        0      0        2 
   7    chr7_3030025     AAsi    A    G        1      2        2 
   7    chr7_3030025     AKia    A    G        0      0        2 
   7    chr7_3030025     AOna    A    G        0      0        2 
   7    chr7_3030025     ASom    A    G        1      2        2 
   7    chr7_3030025     HCab    A    G        0      0        2 
   7    chr7_3030025     HPrz    A    G        0      0        2 
   7    chr7_3030025     ZBoe    A    G        0      0        2 
   7    chr7_3030025     ZGre    A    G        0      0        2 
   7    chr7_3030025     ZHar    A    G        0      0        2 
   7    chr7_3030025   Sample    A    G        1      2        2 
   7    chr7_3033362     AAsi    A    G        0      0        2 
   7    chr7_3033362     AKia    A    G        0      0        2 
   7    chr7_3033362     AOna    A    G        0      0        2 
   7    chr7_3033362     ASom    A    G        0      0        2 
   7    chr7_3033362     HCab    A    G        1      2        2 
   7    chr7_3033362     HPrz    A    G        1      2        2 
   7    chr7_3033362     ZBoe    A    G        0      0        2 
   7    chr7_3033362     ZGre    A    G        0      0        2 
   7    chr7_3033362     ZHar    A    G        0      0        2 
   7    chr7_3033362   Sample    A    G        0      0        2 
   7    chr7_3037055     AAsi    T    C        0      0        2 
   7    chr7_3037055     AKia    T    C        1      2        2 
   7    chr7_3037055     AOna    T    C        1      2        2 
   7    chr7_3037055     ASom    T    C        0      0        2 
   7    chr7_3037055     HCab    T    C        0      0        2 
   7    chr7_3037055     HPrz    T    C        0      0        2 
   7    chr7_3037055     ZBoe    T    C        0      0        2 
   7    chr7_3037055     ZGre    T    C        0      0        2 
   7    chr7_3037055     ZHar    T    C        0      0        2 
   7    chr7_3037055   Sample    T    C        0      0        2 
   7    chr7_3037187     AAsi    C    T        0      0        2 
   7    chr7_3037187     AKia    C    T        0      0        2 
   7    chr7_3037187     AOna    C    T        0      0        2 
   7    chr7_3037187     ASom    C    T        0      0        2 
   7    chr7_3037187     HCab    C    T        0      0        2 
   7    chr7_3037187     HPrz    C    T        1      2        2 
   7    chr7_3037187     ZBoe    C    T        0      0        2 
   7    chr7_3037187     ZGre    C    T        0      0        2 
   7    chr7_3037187     ZHar    C    T        0      0        2 
   7    chr7_3037187   Sample    C    T        0      0        2 
   7    chr7_3050118     AAsi    A    C        0      0        2 
   7    chr7_3050118     AKia    A    C        1      2        2 
   7    chr7_3050118     AOna    A    C        1      2        2 
   7    chr7_3050118     ASom    A    C        0      0        2 
   7    chr7_3050118     HCab    A    C        0      0        2 
   7    chr7_3050118     HPrz    A    C        0      0        2 
   7    chr7_3050118     ZBoe    A    C        0      0        2 
   7    chr7_3050118     ZGre    A    C        0      0        2 
   7    chr7_3050118     ZHar    A    C        0      0        2 
   7    chr7_3050118   Sample    A    C        0      0        2 
   7    chr7_3057426     AAsi    C    T        0      0        2 
   7    chr7_3057426     AKia    C    T        0      0        2 
   7    chr7_3057426     AOna    C    T        0      0        2 
   7    chr7_3057426     ASom    C    T        0      0        2 
   7    chr7_3057426     HCab    C    T        0      0        2 
   7    chr7_3057426     HPrz    C    T        0      0        2 
   7    chr7_3057426     ZBoe    C    T        0      0        2 
   7    chr7_3057426     ZGre    C    T        1      2        2 
   7    chr7_3057426     ZHar    C    T        0      0        2 
   7    chr7_3057426   Sample    C    T        0      0        2 
   7    chr7_3072286     AAsi    T    C        0      0        2 
   7    chr7_3072286     AKia    T    C        0      0        2 
   7    chr7_3072286     AOna    T    C      0.5      1        2 
   7    chr7_3072286     ASom    T    C        0      0        2 
   7    chr7_3072286     HCab    T    C        0      0        2 
   7    chr7_3072286     HPrz    T    C        0      0        2 
   7    chr7_3072286     ZBoe    T    C        0      0        2 
   7    chr7_3072286     ZGre    T    C        0      0        2 
   7    chr7_3072286     ZHar    T    C        0      0        2 
   7    chr7_3072286   Sample    T    C        0      0        2 
   7    chr7_3072308     AAsi    A    C        0      0        2 
   7    chr7_3072308     AKia    A    C      0.5      1        2 
   7    chr7_3072308     AOna    A    C        0      0        2 
   7    chr7_3072308     ASom    A    C        0      0        2 
   7    chr7_3072308     HCab    A    C        0      0        2 
   7    chr7_3072308     HPrz    A    C        0      0        2 
   7    chr7_3072308     ZBoe    A    C        0      0        2 
   7    chr7_3072308     ZGre    A    C        0      0        2 
   7    chr7_3072308     ZHar    A    C        0      0        2 
   7    chr7_3072308   Sample    A    C        0      0        2 
   7    chr7_3075727     AAsi    T    C        0      0        2 
   7    chr7_3075727     AKia    T    C        0      0        2 
   7    chr7_3075727     AOna    T    C        0      0        2 
   7    chr7_3075727     ASom    T    C        0      0        2 
   7    chr7_3075727     HCab    T    C        1      2        2 
   7    chr7_3075727     HPrz    T    C      0.5      1        2 
   7    chr7_3075727     ZBoe    T    C        0      0        2 
   7    chr7_3075727     ZGre    T    C        0      0        2 
   7    chr7_3075727     ZHar    T    C        0      0        2 
   7    chr7_3075727   Sample    T    C        0      0        2 
   7    chr7_3077789     AAsi    T    C        0      0        2 
   7    chr7_3077789     AKia    T    C        0      0        2 
   7    chr7_3077789     AOna    T    C      0.5      1        2 
   7    chr7_3077789     ASom    T    C        0      0        2 
   7    chr7_3077789     HCab    T    C        0      0        2 
   7    chr7_3077789     HPrz    T    C        0      0        2 
   7    chr7_3077789     ZBoe    T    C        0      0        2 
   7    chr7_3077789     ZGre    T    C        0      0        2 
   7    chr7_3077789     ZHar    T    C        0      0        2 
   7    chr7_3077789   Sample    T    C        0      0        2 
   7    chr7_3078344     AAsi    C    T        0      0        2 
   7    chr7_3078344     AKia    C    T        0      0        2 
   7    chr7_3078344     AOna    C    T        0      0        2 
   7    chr7_3078344     ASom    C    T        1      2        2 
   7    chr7_3078344     HCab    C    T        0      0        2 
   7    chr7_3078344     HPrz    C    T        0      0        2 
   7    chr7_3078344     ZBoe    C    T        0      0        2 
   7    chr7_3078344     ZGre    C    T        0      0        2 
   7    chr7_3078344     ZHar    C    T        0      0        2 
   7    chr7_3078344   Sample    C    T        0      0        2 
   7    chr7_3084633     AAsi    T    C        0      0        2 
   7    chr7_3084633     AKia    T    C        0      0        2 
   7    chr7_3084633     AOna    T    C        0      0        2 
   7    chr7_3084633     ASom    T    C        0      0        2 
   7    chr7_3084633     HCab    T    C        1      2        2 
   7    chr7_3084633     HPrz    T    C      0.5      1        2 
   7    chr7_3084633     ZBoe    T    C        0      0        2 
   7    chr7_3084633     ZGre    T    C        0      0        2 
   7    chr7_3084633     ZHar    T    C        0      0        2 
   7    chr7_3084633   Sample    T    C        0      0        2 
   7    chr7_3090899     AAsi    A    C        1      2        2 
   7    chr7_3090899     AKia    A    C        0      0        2 
   7    chr7_3090899     AOna    A    C        0      0        2 
   7    chr7_3090899     ASom    A    C        0      0        2 
   7    chr7_3090899     HCab    A    C        0      0        2 
   7    chr7_3090899     HPrz    A    C        0      0        2 
   7    chr7_3090899     ZBoe    A    C        0      0        2 
   7    chr7_3090899     ZGre    A    C        0      0        2 
   7    chr7_3090899     ZHar    A    C        0      0        2 
   7    chr7_3090899   Sample    A    C        1      2        2 
   7    chr7_3120917     AAsi    T    G        0      0        2 
   7    chr7_3120917     AKia    T    G        0      0        2 
   7    chr7_3120917     AOna    T    G        0      0        2 
   7    chr7_3120917     ASom    T    G        1      2        2 
   7    chr7_3120917     HCab    T    G        0      0        2 
   7    chr7_3120917     HPrz    T    G        0      0        2 
   7    chr7_3120917     ZBoe    T    G        0      0        2 
   7    chr7_3120917     ZGre    T    G        0      0        2 
   7    chr7_3120917     ZHar    T    G        0      0        2 
   7    chr7_3120917   Sample    T    G        0      0        2 
   7    chr7_3123084     AAsi    G    C        0      0        2 
   7    chr7_3123084     AKia    G    C        0      0        2 
   7    chr7_3123084     AOna    G    C        0      0        2 
   7    chr7_3123084     ASom    G    C        0      0        2 
   7    chr7_3123084     HCab    G    C        1      2        2 
   7    chr7_3123084     HPrz    G    C        1      2        2 
   7    chr7_3123084     ZBoe    G    C        0      0        2 
   7    chr7_3123084     ZGre    G    C        0      0        2 
   7    chr7_3123084     ZHar    G    C        0      0        2 
   7    chr7_3123084   Sample    G    C        0      0        2 
   7    chr7_3126034     AAsi    T    C        0      0        2 
   7    chr7_3126034     AKia    T    C        0      0        2 
   7    chr7_3126034     AOna    T    C        0      0        2 
   7    chr7_3126034     ASom    T    C        0      0        2 
   7    chr7_3126034     HCab    T    C        0      0        2 
   7    chr7_3126034     HPrz    T    C        0      0        2 
   7    chr7_3126034     ZBoe    T    C        1      2        2 
   7    chr7_3126034     ZGre    T    C        1      2        2 
   7    chr7_3126034     ZHar    T    C        1      2        2 
   7    chr7_3126034   Sample    T    C        0      0        2 
   7    chr7_3133727     AAsi    A    G        0      0        2 
   7    chr7_3133727     AKia    A    G        0      0        2 
   7    chr7_3133727     AOna    A    G        0      0        2 
   7    chr7_3133727     ASom    A    G        0      0        2 
   7    chr7_3133727     HCab    A    G        0      0        2 
   7    chr7_3133727     HPrz    A    G        0      0        2 
   7    chr7_3133727     ZBoe    A    G        0      0        2 
   7    chr7_3133727     ZGre    A    G        0      0        2 
   7    chr7_3133727     ZHar    A    G        1      2        2 
   7    chr7_3133727   Sample    A    G        0      0        2 
   7    chr7_3141052     AAsi    A    G        0      0        2 
   7    chr7_3141052     AKia    A    G        0      0        2 
   7    chr7_3141052     AOna    A    G        0      0        2 
   7    chr7_3141052     ASom    A    G        0      0        2 
   7    chr7_3141052     HCab    A    G        0      0        2 
   7    chr7_3141052     HPrz    A    G        0      0        2 
   7    chr7_3141052     ZBoe    A    G        0      0        2 
   7    chr7_3141052     ZGre    A    G        1      2        2 
   7    chr7_3141052     ZHar    A    G        0      0        2 
   7    chr7_3141052   Sample    A    G        0      0        2 
   7    chr7_3152799     AAsi    T    C        0      0        2 
   7    chr7_3152799     AKia    T    C        1      2        2 
   7    chr7_3152799     AOna    T    C        0      0        2 
   7    chr7_3152799     ASom    T    C        0      0        2 
   7    chr7_3152799     HCab    T    C        0      0        2 
   7    chr7_3152799     HPrz    T    C        0      0        2 
   7    chr7_3152799     ZBoe    T    C        0      0        2 
   7    chr7_3152799     ZGre    T    C        0      0        2 
   7    chr7_3152799     ZHar    T    C        0      0        2 
   7    chr7_3152799   Sample    T    C        0      0        2 
   7    chr7_3177639     AAsi    A    G        0      0        2 
   7    chr7_3177639     AKia    A    G        0      0        2 
   7    chr7_3177639     AOna    A    G        0      0        2 
   7    chr7_3177639     ASom    A    G        1      2        2 
   7    chr7_3177639     HCab    A    G        0      0        2 
   7    chr7_3177639     HPrz    A    G        0      0        2 
   7    chr7_3177639     ZBoe    A    G        0      0        2 
   7    chr7_3177639     ZGre    A    G        0      0        2 
   7    chr7_3177639     ZHar    A    G        0      0        2 
   7    chr7_3177639   Sample    A    G        0      0        2 
   7    chr7_3179212     AAsi    T    C        0      0        2 
   7    chr7_3179212     AKia    T    C        0      0        2 
   7    chr7_3179212     AOna    T    C        0      0        2 
   7    chr7_3179212     ASom    T    C        0      0        2 
   7    chr7_3179212     HCab    T    C        1      2        2 
   7    chr7_3179212     HPrz    T    C        0      0        2 
   7    chr7_3179212     ZBoe    T    C        0      0        2 
   7    chr7_3179212     ZGre    T    C        0      0        2 
   7    chr7_3179212     ZHar    T    C        0      0        2 
   7    chr7_3179212   Sample    T    C        0      0        2 
   7    chr7_3180245     AAsi    T    C        0      0        2 
   7    chr7_3180245     AKia    T    C        0      0        2 
   7    chr7_3180245     AOna    T    C        0      0        2 
   7    chr7_3180245     ASom    T    C        0      0        2 
   7    chr7_3180245     HCab    T    C        0      0        2 
   7    chr7_3180245     HPrz    T    C        0      0        2 
   7    chr7_3180245     ZBoe    T    C        0      0        2 
   7    chr7_3180245     ZGre    T    C        0      0        2 
   7    chr7_3180245     ZHar    T    C        1      2        2 
   7    chr7_3180245   Sample    T    C        0      0        2 
   7    chr7_3182129     AAsi    A    G        0      0        2 
   7    chr7_3182129     AKia    A    G        0      0        2 
   7    chr7_3182129     AOna    A    G        0      0        2 
   7    chr7_3182129     ASom    A    G        0      0        2 
   7    chr7_3182129     HCab    A    G        0      0        2 
   7    chr7_3182129     HPrz    A    G        0      0        2 
   7    chr7_3182129     ZBoe    A    G        1      2        2 
   7    chr7_3182129     ZGre    A    G        1      2        2 
   7    chr7_3182129     ZHar    A    G        1      2        2 
   7    chr7_3182129   Sample    A    G        0      0        2 
   7    chr7_3182946     AAsi    C    G        0      0        2 
   7    chr7_3182946     AKia    C    G        1      2        2 
   7    chr7_3182946     AOna    C    G        0      0        2 
   7    chr7_3182946     ASom    C    G        0      0        2 
   7    chr7_3182946     HCab    C    G        0      0        2 
   7    chr7_3182946     HPrz    C    G        0      0        2 
   7    chr7_3182946     ZBoe    C    G        0      0        2 
   7    chr7_3182946     ZGre    C    G        0      0        2 
   7    chr7_3182946     ZHar    C    G        0      0        2 
   7    chr7_3182946   Sample    C    G        0      0        2 
   7    chr7_3184814     AAsi    A    T        0      0        2 
   7    chr7_3184814     AKia    A    T        0      0        2 
   7    chr7_3184814     AOna    A    T        0      0        2 
   7    chr7_3184814     ASom    A    T        0      0        2 
   7    chr7_3184814     HCab    A    T        1      2        2 
   7    chr7_3184814     HPrz    A    T        1      2        2 
   7    chr7_3184814     ZBoe    A    T        0      0        2 
   7    chr7_3184814     ZGre    A    T        0      0        2 
   7    chr7_3184814     ZHar    A    T        0      0        2 
   7    chr7_3184814   Sample    A    T        0      0        2 
   7    chr7_3189966     AAsi    T    C        0      0        2 
   7    chr7_3189966     AKia    T    C        1      2        2 
   7    chr7_3189966     AOna    T    C        0      0        2 
   7    chr7_3189966     ASom    T    C        0      0        2 
   7    chr7_3189966     HCab    T    C        0      0        2 
   7    chr7_3189966     HPrz    T    C        0      0        2 
   7    chr7_3189966     ZBoe    T    C        0      0        2 
   7    chr7_3189966     ZGre    T    C        0      0        2 
   7    chr7_3189966     ZHar    T    C        0      0        2 
   7    chr7_3189966   Sample    T    C        0      0        2 
   7    chr7_3196225     AAsi    G    C        0      0        2 
   7    chr7_3196225     AKia    G    C        1      2        2 
   7    chr7_3196225     AOna    G    C      0.5      1        2 
   7    chr7_3196225     ASom    G    C        0      0        2 
   7    chr7_3196225     HCab    G    C        0      0        2 
   7    chr7_3196225     HPrz    G    C        0      0        2 
   7    chr7_3196225     ZBoe    G    C        0      0        2 
   7    chr7_3196225     ZGre    G    C        0      0        2 
   7    chr7_3196225     ZHar    G    C        0      0        2 
   7    chr7_3196225   Sample    G    C        0      0        2 
   7    chr7_3197856     AAsi    G    A        0      0        2 
   7    chr7_3197856     AKia    G    A        0      0        2 
   7    chr7_3197856     AOna    G    A        0      0        2 
   7    chr7_3197856     ASom    G    A        0      0        2 
   7    chr7_3197856     HCab    G    A        1      2        2 
   7    chr7_3197856     HPrz    G    A        1      2        2 
   7    chr7_3197856     ZBoe    G    A        0      0        2 
   7    chr7_3197856     ZGre    G    A        0      0        2 
   7    chr7_3197856     ZHar    G    A        0      0        2 
   7    chr7_3197856   Sample    G    A        0      0        2 
   7    chr7_3199014     AAsi    T    C        0      0        2 
   7    chr7_3199014     AKia    T    C        0      0        2 
   7    chr7_3199014     AOna    T    C        0      0        2 
   7    chr7_3199014     ASom    T    C        0      0        2 
   7    chr7_3199014     HCab    T    C        1      2        2 
   7    chr7_3199014     HPrz    T    C        1      2        2 
   7    chr7_3199014     ZBoe    T    C        0      0        2 
   7    chr7_3199014     ZGre    T    C        0      0        2 
   7    chr7_3199014     ZHar    T    C        0      0        2 
   7    chr7_3199014   Sample    T    C        0      0        2 
   7    chr7_3200860     AAsi    T    C        0      0        2 
   7    chr7_3200860     AKia    T    C        0      0        2 
   7    chr7_3200860     AOna    T    C        0      0        2 
   7    chr7_3200860     ASom    T    C        1      2        2 
   7    chr7_3200860     HCab    T    C        0      0        2 
   7    chr7_3200860     HPrz    T    C        0      0        2 
   7    chr7_3200860     ZBoe    T    C        0      0        2 
   7    chr7_3200860     ZGre    T    C        0      0        2 
   7    chr7_3200860     ZHar    T    C        0      0        2 
   7    chr7_3200860   Sample    T    C        0      0        2 
   7    chr7_3202765     AAsi    T    C        0      0        2 
   7    chr7_3202765     AKia    T    C        0      0        2 
   7    chr7_3202765     AOna    T    C        0      0        2 
   7    chr7_3202765     ASom    T    C        0      0        2 
   7    chr7_3202765     HCab    T    C        0      0        2 
   7    chr7_3202765     HPrz    T    C        0      0        2 
   7    chr7_3202765     ZBoe    T    C      0.5      1        2 
   7    chr7_3202765     ZGre    T    C        0      0        2 
   7    chr7_3202765     ZHar    T    C        0      0        2 
   7    chr7_3202765   Sample    T    C        0      0        2 
   7    chr7_3234118     AAsi    T    C        0      0        2 
   7    chr7_3234118     AKia    T    C        0      0        2 
   7    chr7_3234118     AOna    T    C        0      0        2 
   7    chr7_3234118     ASom    T    C        1      2        2 
   7    chr7_3234118     HCab    T    C        0      0        2 
   7    chr7_3234118     HPrz    T    C        0      0        2 
   7    chr7_3234118     ZBoe    T    C        0      0        2 
   7    chr7_3234118     ZGre    T    C        0      0        2 
   7    chr7_3234118     ZHar    T    C        0      0        2 
   7    chr7_3234118   Sample    T    C        0      0        2 
   7    chr7_3241826     AAsi    A    G        0      0        2 
   7    chr7_3241826     AKia    A    G        0      0        2 
   7    chr7_3241826     AOna    A    G        0      0        2 
   7    chr7_3241826     ASom    A    G        0      0        2 
   7    chr7_3241826     HCab    A    G        0      0        2 
   7    chr7_3241826     HPrz    A    G      0.5      1        2 
   7    chr7_3241826     ZBoe    A    G        0      0        2 
   7    chr7_3241826     ZGre    A    G        0      0        2 
   7    chr7_3241826     ZHar    A    G        0      0        2 
   7    chr7_3241826   Sample    A    G        0      0        2 
   7    chr7_3245653     AAsi    A    C        0      0        2 
   7    chr7_3245653     AKia    A    C        0      0        2 
   7    chr7_3245653     AOna    A    C        0      0        2 
   7    chr7_3245653     ASom    A    C        0      0        2 
   7    chr7_3245653     HCab    A    C        1      2        2 
   7    chr7_3245653     HPrz    A    C        1      2        2 
   7    chr7_3245653     ZBoe    A    C        0      0        2 
   7    chr7_3245653     ZGre    A    C        0      0        2 
   7    chr7_3245653     ZHar    A    C        0      0        2 
   7    chr7_3245653   Sample    A    C        0      0        2 
   7    chr7_3246276     AAsi    T    C      0.5      1        2 
   7    chr7_3246276     AKia    T    C        0      0        2 
   7    chr7_3246276     AOna    T    C        0      0        2 
   7    chr7_3246276     ASom    T    C        0      0        2 
   7    chr7_3246276     HCab    T    C        0      0        2 
   7    chr7_3246276     HPrz    T    C        0      0        2 
   7    chr7_3246276     ZBoe    T    C        0      0        2 
   7    chr7_3246276     ZGre    T    C        0      0        2 
   7    chr7_3246276     ZHar    T    C        0      0        2 
   7    chr7_3246276   Sample    T    C        0      0        2 
   7    chr7_3246622     AAsi    T    C        0      0        2 
   7    chr7_3246622     AKia    T    C        1      2        2 
   7    chr7_3246622     AOna    T    C        0      0        2 
   7    chr7_3246622     ASom    T    C        0      0        2 
   7    chr7_3246622     HCab    T    C        0      0        2 
   7    chr7_3246622     HPrz    T    C        0      0        2 
   7    chr7_3246622     ZBoe    T    C        0      0        2 
   7    chr7_3246622     ZGre    T    C        0      0        2 
   7    chr7_3246622     ZHar    T    C        0      0        2 
   7    chr7_3246622   Sample    T    C        0      0        2 
   7    chr7_3247467     AAsi    C    T        0      0        2 
   7    chr7_3247467     AKia    C    T        0      0        2 
   7    chr7_3247467     AOna    C    T        0      0        2 
   7    chr7_3247467     ASom    C    T        0      0        2 
   7    chr7_3247467     HCab    C    T        1      2        2 
   7    chr7_3247467     HPrz    C    T        1      2        2 
   7    chr7_3247467     ZBoe    C    T        0      0        2 
   7    chr7_3247467     ZGre    C    T        0      0        2 
   7    chr7_3247467     ZHar    C    T        0      0        2 
   7    chr7_3247467   Sample    C    T        0      0        2 
   7    chr7_3277706     AAsi    T    C      0.5      1        2 
   7    chr7_3277706     AKia    T    C        0      0        2 
   7    chr7_3277706     AOna    T    C        0      0        2 
   7    chr7_3277706     ASom    T    C        0      0        2 
   7    chr7_3277706     HCab    T    C        0      0        2 
   7    chr7_3277706     HPrz    T    C        0      0        2 
   7    chr7_3277706     ZBoe    T    C        0      0        2 
   7    chr7_3277706     ZGre    T    C        0      0        2 
   7    chr7_3277706     ZHar    T    C        0      0        2 
   7    chr7_3277706   Sample    T    C        0      0        2 
   7    chr7_3283478     AAsi    G    T        0      0        2 
   7    chr7_3283478     AKia    G    T        0      0        2 
   7    chr7_3283478     AOna    G    T        0      0        2 
   7    chr7_3283478     ASom    G    T        0      0        2 
   7    chr7_3283478     HCab    G    T        0      0        2 
   7    chr7_3283478     HPrz    G    T        0      0        2 
   7    chr7_3283478     ZBoe    G    T        0      0        2 
   7    chr7_3283478     ZGre    G    T        0      0        2 
   7    chr7_3283478     ZHar    G    T      0.5      1        2 
   7    chr7_3283478   Sample    G    T        0      0        2 
   7    chr7_3285289     AAsi    A    G        0      0        2 
   7    chr7_3285289     AKia    A    G        0      0        2 
   7    chr7_3285289     AOna    A    G      0.5      1        2 
   7    chr7_3285289     ASom    A    G        0      0        2 
   7    chr7_3285289     HCab    A    G        0      0        2 
   7    chr7_3285289     HPrz    A    G        0      0        2 
   7    chr7_3285289     ZBoe    A    G        0      0        2 
   7    chr7_3285289     ZGre    A    G        0      0        2 
   7    chr7_3285289     ZHar    A    G        0      0        2 
   7    chr7_3285289   Sample    A    G        0      0        2 
   7    chr7_3285627     AAsi    T    C        0      0        2 
   7    chr7_3285627     AKia    T    C        0      0        2 
   7    chr7_3285627     AOna    T    C        0      0        2 
   7    chr7_3285627     ASom    T    C        0      0        2 
   7    chr7_3285627     HCab    T    C        0      0        2 
   7    chr7_3285627     HPrz    T    C        0      0        2 
   7    chr7_3285627     ZBoe    T    C      0.5      1        2 
   7    chr7_3285627     ZGre    T    C        0      0        2 
   7    chr7_3285627     ZHar    T    C        0      0        2 
   7    chr7_3285627   Sample    T    C        0      0        2 
   7    chr7_3295344     AAsi    T    C        0      0        2 
   7    chr7_3295344     AKia    T    C        0      0        2 
   7    chr7_3295344     AOna    T    C        0      0        2 
   7    chr7_3295344     ASom    T    C        0      0        2 
   7    chr7_3295344     HCab    T    C        1      2        2 
   7    chr7_3295344     HPrz    T    C        0      0        2 
   7    chr7_3295344     ZBoe    T    C        0      0        2 
   7    chr7_3295344     ZGre    T    C        0      0        2 
   7    chr7_3295344     ZHar    T    C        0      0        2 
   7    chr7_3295344   Sample    T    C        0      0        2 
   7    chr7_3298462     AAsi    C    G        0      0        2 
   7    chr7_3298462     AKia    C    G        0      0        2 
   7    chr7_3298462     AOna    C    G        0      0        2 
   7    chr7_3298462     ASom    C    G        0      0        2 
   7    chr7_3298462     HCab    C    G        1      2        2 
   7    chr7_3298462     HPrz    C    G        1      2        2 
   7    chr7_3298462     ZBoe    C    G        0      0        2 
   7    chr7_3298462     ZGre    C    G        0      0        2 
   7    chr7_3298462     ZHar    C    G        0      0        2 
   7    chr7_3298462   Sample    C    G        0      0        2 
   7    chr7_3298738     AAsi    T    A        0      0        2 
   7    chr7_3298738     AKia    T    A        0      0        2 
   7    chr7_3298738     AOna    T    A        0      0        2 
   7    chr7_3298738     ASom    T    A        0      0        2 
   7    chr7_3298738     HCab    T    A        1      2        2 
   7    chr7_3298738     HPrz    T    A        1      2        2 
   7    chr7_3298738     ZBoe    T    A        0      0        2 
   7    chr7_3298738     ZGre    T    A        0      0        2 
   7    chr7_3298738     ZHar    T    A        0      0        2 
   7    chr7_3298738   Sample    T    A        0      0        2 
   7    chr7_3299362     AAsi    T    G        0      0        2 
   7    chr7_3299362     AKia    T    G        0      0        2 
   7    chr7_3299362     AOna    T    G        0      0        2 
   7    chr7_3299362     ASom    T    G        0      0        2 
   7    chr7_3299362     HCab    T    G        1      2        2 
   7    chr7_3299362     HPrz    T    G        1      2        2 
   7    chr7_3299362     ZBoe    T    G        0      0        2 
   7    chr7_3299362     ZGre    T    G        0      0        2 
   7    chr7_3299362     ZHar    T    G        0      0        2 
   7    chr7_3299362   Sample    T    G        0      0        2 
   7    chr7_3300541     AAsi    G    A        0      0        2 
   7    chr7_3300541     AKia    G    A        0      0        2 
   7    chr7_3300541     AOna    G    A        0      0        2 
   7    chr7_3300541     ASom    G    A        0      0        2 
   7    chr7_3300541     HCab    G    A        1      2        2 
   7    chr7_3300541     HPrz    G    A        1      2        2 
   7    chr7_3300541     ZBoe    G    A        0      0        2 
   7    chr7_3300541     ZGre    G    A        0      0        2 
   7    chr7_3300541     ZHar    G    A        0      0        2 
   7    chr7_3300541   Sample    G    A        0      0        2 
   7    chr7_3300813     AAsi    A    C        0      0        2 
   7    chr7_3300813     AKia    A    C        0      0        2 
   7    chr7_3300813     AOna    A    C        0      0        2 
   7    chr7_3300813     ASom    A    C        0      0        2 
   7    chr7_3300813     HCab    A    C        0      0        2 
   7    chr7_3300813     HPrz    A    C        0      0        2 
   7    chr7_3300813     ZBoe    A    C        0      0        2 
   7    chr7_3300813     ZGre    A    C        0      0        2 
   7    chr7_3300813     ZHar    A    C        1      2        2 
   7    chr7_3300813   Sample    A    C        0      0        2 
   7    chr7_3302306     AAsi    T    C        0      0        2 
   7    chr7_3302306     AKia    T    C        0      0        2 
   7    chr7_3302306     AOna    T    C        0      0        2 
   7    chr7_3302306     ASom    T    C        0      0        2 
   7    chr7_3302306     HCab    T    C        0      0        2 
   7    chr7_3302306     HPrz    T    C        0      0        2 
   7    chr7_3302306     ZBoe    T    C      0.5      1        2 
   7    chr7_3302306     ZGre    T    C        0      0        2 
   7    chr7_3302306     ZHar    T    C        0      0        2 
   7    chr7_3302306   Sample    T    C        0      0        2 
   7    chr7_3303000     AAsi    C    T        0      0        2 
   7    chr7_3303000     AKia    C    T        0      0        2 
   7    chr7_3303000     AOna    C    T        0      0        2 
   7    chr7_3303000     ASom    C    T        0      0        2 
   7    chr7_3303000     HCab    C    T        0      0        2 
   7    chr7_3303000     HPrz    C    T      0.5      1        2 
   7    chr7_3303000     ZBoe    C    T        0      0        2 
   7    chr7_3303000     ZGre    C    T        0      0        2 
   7    chr7_3303000     ZHar    C    T        0      0        2 
   7    chr7_3303000   Sample    C    T        0      0        2 
   7    chr7_3321023     AAsi    T    C        0      0        2 
   7    chr7_3321023     AKia    T    C        0      0        2 
   7    chr7_3321023     AOna    T    C      0.5      1        2 
   7    chr7_3321023     ASom    T    C        0      0        2 
   7    chr7_3321023     HCab    T    C        0      0        2 
   7    chr7_3321023     HPrz    T    C        0      0        2 
   7    chr7_3321023     ZBoe    T    C        0      0        2 
   7    chr7_3321023     ZGre    T    C        0      0        2 
   7    chr7_3321023     ZHar    T    C        0      0        2 
   7    chr7_3321023   Sample    T    C        0      0        2 
   7    chr7_3323455     AAsi    T    C        0      0        2 
   7    chr7_3323455     AKia    T    C        0      0        2 
   7    chr7_3323455     AOna    T    C      0.5      1        2 
   7    chr7_3323455     ASom    T    C        0      0        2 
   7    chr7_3323455     HCab    T    C        0      0        2 
   7    chr7_3323455     HPrz    T    C        0      0        2 
   7    chr7_3323455     ZBoe    T    C        0      0        2 
   7    chr7_3323455     ZGre    T    C        0      0        2 
   7    chr7_3323455     ZHar    T    C        0      0        2 
   7    chr7_3323455   Sample    T    C        0      0        2 
   7    chr7_3359865     AAsi    G    A        0      0        2 
   7    chr7_3359865     AKia    G    A        0      0        2 
   7    chr7_3359865     AOna    G    A        0      0        2 
   7    chr7_3359865     ASom    G    A        0      0        2 
   7    chr7_3359865     HCab    G    A        1      2        2 
   7    chr7_3359865     HPrz    G    A      0.5      1        2 
   7    chr7_3359865     ZBoe    G    A        0      0        2 
   7    chr7_3359865     ZGre    G    A        0      0        2 
   7    chr7_3359865     ZHar    G    A        0      0        2 
   7    chr7_3359865   Sample    G    A        0      0        2 
   7    chr7_3370877     AAsi    G    C        0      0        2 
   7    chr7_3370877     AKia    G    C        0      0        2 
   7    chr7_3370877     AOna    G    C        0      0        2 
   7    chr7_3370877     ASom    G    C      0.5      1        2 
   7    chr7_3370877     HCab    G    C        0      0        2 
   7    chr7_3370877     HPrz    G    C        0      0        2 
   7    chr7_3370877     ZBoe    G    C        0      0        2 
   7    chr7_3370877     ZGre    G    C        0      0        2 
   7    chr7_3370877     ZHar    G    C        0      0        2 
   7    chr7_3370877   Sample    G    C        0      0        2 
   7    chr7_3371307     AAsi    C    T        0      0        2 
   7    chr7_3371307     AKia    C    T        1      2        2 
   7    chr7_3371307     AOna    C    T        0      0        2 
   7    chr7_3371307     ASom    C    T        0      0        2 
   7    chr7_3371307     HCab    C    T        0      0        2 
   7    chr7_3371307     HPrz    C    T        0      0        2 
   7    chr7_3371307     ZBoe    C    T        0      0        2 
   7    chr7_3371307     ZGre    C    T        0      0        2 
   7    chr7_3371307     ZHar    C    T        0      0        2 
   7    chr7_3371307   Sample    C    T        0      0        2 
   7    chr7_3371500     AAsi    C    A        0      0        2 
   7    chr7_3371500     AKia    C    A        0      0        2 
   7    chr7_3371500     AOna    C    A        0      0        2 
   7    chr7_3371500     ASom    C    A        0      0        2 
   7    chr7_3371500     HCab    C    A        0      0        2 
   7    chr7_3371500     HPrz    C    A        0      0        2 
   7    chr7_3371500     ZBoe    C    A        0      0        2 
   7    chr7_3371500     ZGre    C    A      0.5      1        2 
   7    chr7_3371500     ZHar    C    A        0      0        2 
   7    chr7_3371500   Sample    C    A        0      0        2 
   7    chr7_3379720     AAsi    G    A        0      0        2 
   7    chr7_3379720     AKia    G    A        0      0        2 
   7    chr7_3379720     AOna    G    A        0      0        2 
   7    chr7_3379720     ASom    G    A        0      0        2 
   7    chr7_3379720     HCab    G    A        1      2        2 
   7    chr7_3379720     HPrz    G    A      0.5      1        2 
   7    chr7_3379720     ZBoe    G    A        0      0        2 
   7    chr7_3379720     ZGre    G    A        0      0        2 
   7    chr7_3379720     ZHar    G    A        0      0        2 
   7    chr7_3379720   Sample    G    A        0      0        2 
   7    chr7_3380138     AAsi    A    G        0      0        2 
   7    chr7_3380138     AKia    A    G        0      0        2 
   7    chr7_3380138     AOna    A    G      0.5      1        2 
   7    chr7_3380138     ASom    A    G        0      0        2 
   7    chr7_3380138     HCab    A    G        0      0        2 
   7    chr7_3380138     HPrz    A    G        0      0        2 
   7    chr7_3380138     ZBoe    A    G        0      0        2 
   7    chr7_3380138     ZGre    A    G        0      0        2 
   7    chr7_3380138     ZHar    A    G        0      0        2 
   7    chr7_3380138   Sample    A    G        0      0        2 
   7    chr7_3391878     AAsi    A    G        0      0        2 
   7    chr7_3391878     AKia    A    G        0      0        2 
   7    chr7_3391878     AOna    A    G        0      0        2 
   7    chr7_3391878     ASom    A    G        0      0        2 
   7    chr7_3391878     HCab    A    G        0      0        2 
   7    chr7_3391878     HPrz    A    G        0      0        2 
   7    chr7_3391878     ZBoe    A    G        0      0        2 
   7    chr7_3391878     ZGre    A    G        0      0        2 
   7    chr7_3391878     ZHar    A    G        1      2        2 
   7    chr7_3391878   Sample    A    G        0      0        2 
   7    chr7_3391967     AAsi    G    A        0      0        2 
   7    chr7_3391967     AKia    G    A        0      0        2 
   7    chr7_3391967     AOna    G    A        0      0        2 
   7    chr7_3391967     ASom    G    A        0      0        2 
   7    chr7_3391967     HCab    G    A        0      0        2 
   7    chr7_3391967     HPrz    G    A        0      0        2 
   7    chr7_3391967     ZBoe    G    A      0.5      1        2 
   7    chr7_3391967     ZGre    G    A        0      0        2 
   7    chr7_3391967     ZHar    G    A        0      0        2 
   7    chr7_3391967   Sample    G    A        0      0        2 
   7    chr7_3404882     AAsi    G    A        0      0        2 
   7    chr7_3404882     AKia    G    A        0      0        2 
   7    chr7_3404882     AOna    G    A        0      0        2 
   7    chr7_3404882     ASom    G    A        0      0        2 
   7    chr7_3404882     HCab    G    A        1      2        2 
   7    chr7_3404882     HPrz    G    A        0      0        2 
   7    chr7_3404882     ZBoe    G    A        0      0        2 
   7    chr7_3404882     ZGre    G    A        0      0        2 
   7    chr7_3404882     ZHar    G    A        0      0        2 
   7    chr7_3404882   Sample    G    A        0      0        2 
   7    chr7_3412472     AAsi    T    C        0      0        2 
   7    chr7_3412472     AKia    T    C        0      0        2 
   7    chr7_3412472     AOna    T    C      0.5      1        2 
   7    chr7_3412472     ASom    T    C        0      0        2 
   7    chr7_3412472     HCab    T    C        0      0        2 
   7    chr7_3412472     HPrz    T    C        0      0        2 
   7    chr7_3412472     ZBoe    T    C        0      0        2 
   7    chr7_3412472     ZGre    T    C        0      0        2 
   7    chr7_3412472     ZHar    T    C        0      0        2 
   7    chr7_3412472   Sample    T    C        0      0        2 
   7    chr7_3414664     AAsi    G    A        0      0        2 
   7    chr7_3414664     AKia    G    A        0      0        2 
   7    chr7_3414664     AOna    G    A        0      0        2 
   7    chr7_3414664     ASom    G    A        0      0        2 
   7    chr7_3414664     HCab    G    A        0      0        2 
   7    chr7_3414664     HPrz    G    A        0      0        2 
   7    chr7_3414664     ZBoe    G    A        0      0        2 
   7    chr7_3414664     ZGre    G    A        0      0        2 
   7    chr7_3414664     ZHar    G    A      0.5      1        2 
   7    chr7_3414664   Sample    G    A        0      0        2 
   7    chr7_3417374     AAsi    T    C        0      0        2 
   7    chr7_3417374     AKia    T    C      0.5      1        2 
   7    chr7_3417374     AOna    T    C        0      0        2 
   7    chr7_3417374     ASom    T    C        0      0        2 
   7    chr7_3417374     HCab    T    C        0      0        2 
   7    chr7_3417374     HPrz    T    C        0      0        2 
   7    chr7_3417374     ZBoe    T    C        0      0        2 
   7    chr7_3417374     ZGre    T    C        0      0        2 
   7    chr7_3417374     ZHar    T    C        0      0        2 
   7    chr7_3417374   Sample    T    C        0      0        2 
   7    chr7_3423456     AAsi    T    C        0      0        2 
   7    chr7_3423456     AKia    T    C        0      0        2 
   7    chr7_3423456     AOna    T    C        0      0        2 
   7    chr7_3423456     ASom    T    C        0      0        2 
   7    chr7_3423456     HCab    T    C        1      2        2 
   7    chr7_3423456     HPrz    T    C        1      2        2 
   7    chr7_3423456     ZBoe    T    C        0      0        2 
   7    chr7_3423456     ZGre    T    C        0      0        2 
   7    chr7_3423456     ZHar    T    C        0      0        2 
   7    chr7_3423456   Sample    T    C        0      0        2 
   7    chr7_3443072     AAsi    A    C        0      0        2 
   7    chr7_3443072     AKia    A    C        0      0        2 
   7    chr7_3443072     AOna    A    C        0      0        2 
   7    chr7_3443072     ASom    A    C        0      0        2 
   7    chr7_3443072     HCab    A    C        1      2        2 
   7    chr7_3443072     HPrz    A    C        1      2        2 
   7    chr7_3443072     ZBoe    A    C        0      0        2 
   7    chr7_3443072     ZGre    A    C        0      0        2 
   7    chr7_3443072     ZHar    A    C        0      0        2 
   7    chr7_3443072   Sample    A    C        0      0        2 
   7    chr7_3443313     AAsi    T    C        0      0        2 
   7    chr7_3443313     AKia    T    C        0      0        2 
   7    chr7_3443313     AOna    T    C        1      2        2 
   7    chr7_3443313     ASom    T    C        0      0        2 
   7    chr7_3443313     HCab    T    C        0      0        2 
   7    chr7_3443313     HPrz    T    C        0      0        2 
   7    chr7_3443313     ZBoe    T    C        0      0        2 
   7    chr7_3443313     ZGre    T    C        0      0        2 
   7    chr7_3443313     ZHar    T    C        0      0        2 
   7    chr7_3443313   Sample    T    C        0      0        2 
   7    chr7_3451083     AAsi    A    G        0      0        2 
   7    chr7_3451083     AKia    A    G        0      0        2 
   7    chr7_3451083     AOna    A    G        0      0        2 
   7    chr7_3451083     ASom    A    G        0      0        2 
   7    chr7_3451083     HCab    A    G        0      0        2 
   7    chr7_3451083     HPrz    A    G        0      0        2 
   7    chr7_3451083     ZBoe    A    G        1      2        2 
   7    chr7_3451083     ZGre    A    G        1      2        2 
   7    chr7_3451083     ZHar    A    G        0      0        2 
   7    chr7_3451083   Sample    A    G        0      0        2 
   7    chr7_3456798     AAsi    A    G        0      0        2 
   7    chr7_3456798     AKia    A    G        0      0        2 
   7    chr7_3456798     AOna    A    G        0      0        2 
   7    chr7_3456798     ASom    A    G        0      0        2 
   7    chr7_3456798     HCab    A    G        0      0        2 
   7    chr7_3456798     HPrz    A    G        0      0        2 
   7    chr7_3456798     ZBoe    A    G        0      0        2 
   7    chr7_3456798     ZGre    A    G        0      0        2 
   7    chr7_3456798     ZHar    A    G      0.5      1        2 
   7    chr7_3456798   Sample    A    G        0      0        2 
   7    chr7_3457407     AAsi    G    C        0      0        2 
   7    chr7_3457407     AKia    G    C        0      0        2 
   7    chr7_3457407     AOna    G    C        0      0        2 
   7    chr7_3457407     ASom    G    C        0      0        2 
   7    chr7_3457407     HCab    G    C        1      2        2 
   7    chr7_3457407     HPrz    G    C        1      2        2 
   7    chr7_3457407     ZBoe    G    C        0      0        2 
   7    chr7_3457407     ZGre    G    C        0      0        2 
   7    chr7_3457407     ZHar    G    C        0      0        2 
   7    chr7_3457407   Sample    G    C        0      0        2 
   7    chr7_3478463     AAsi    T    C        0      0        2 
   7    chr7_3478463     AKia    T    C      0.5      1        2 
   7    chr7_3478463     AOna    T    C        0      0        2 
   7    chr7_3478463     ASom    T    C        0      0        2 
   7    chr7_3478463     HCab    T    C        0      0        2 
   7    chr7_3478463     HPrz    T    C        0      0        2 
   7    chr7_3478463     ZBoe    T    C        0      0        2 
   7    chr7_3478463     ZGre    T    C        0      0        2 
   7    chr7_3478463     ZHar    T    C        0      0        2 
   7    chr7_3478463   Sample    T    C        0      0        2 
   7    chr7_3478622     AAsi    T    C        0      0        2 
   7    chr7_3478622     AKia    T    C        0      0        2 
   7    chr7_3478622     AOna    T    C        0      0        2 
   7    chr7_3478622     ASom    T    C        0      0        2 
   7    chr7_3478622     HCab    T    C        0      0        2 
   7    chr7_3478622     HPrz    T    C        0      0        2 
   7    chr7_3478622     ZBoe    T    C        0      0        2 
   7    chr7_3478622     ZGre    T    C        1      2        2 
   7    chr7_3478622     ZHar    T    C        0      0        2 
   7    chr7_3478622   Sample    T    C        0      0        2 
   7    chr7_3479120     AAsi    G    A        0      0        2 
   7    chr7_3479120     AKia    G    A        0      0        2 
   7    chr7_3479120     AOna    G    A        0      0        2 
   7    chr7_3479120     ASom    G    A        0      0        2 
   7    chr7_3479120     HCab    G    A        1      2        2 
   7    chr7_3479120     HPrz    G    A        1      2        2 
   7    chr7_3479120     ZBoe    G    A        0      0        2 
   7    chr7_3479120     ZGre    G    A        0      0        2 
   7    chr7_3479120     ZHar    G    A        0      0        2 
   7    chr7_3479120   Sample    G    A        0      0        2 
   7    chr7_3485715     AAsi    T    C        0      0        2 
   7    chr7_3485715     AKia    T    C        0      0        2 
   7    chr7_3485715     AOna    T    C        0      0        2 
   7    chr7_3485715     ASom    T    C        0      0        2 
   7    chr7_3485715     HCab    T    C        0      0        2 
   7    chr7_3485715     HPrz    T    C        0      0        2 
   7    chr7_3485715     ZBoe    T    C        0      0        2 
   7    chr7_3485715     ZGre    T    C        1      2        2 
   7    chr7_3485715     ZHar    T    C        0      0        2 
   7    chr7_3485715   Sample    T    C        0      0        2 
   7    chr7_3502938     AAsi    A    G        0      0        2 
   7    chr7_3502938     AKia    A    G        0      0        2 
   7    chr7_3502938     AOna    A    G        0      0        2 
   7    chr7_3502938     ASom    A    G        0      0        2 
   7    chr7_3502938     HCab    A    G        1      2        2 
   7    chr7_3502938     HPrz    A    G        1      2        2 
   7    chr7_3502938     ZBoe    A    G        0      0        2 
   7    chr7_3502938     ZGre    A    G        0      0        2 
   7    chr7_3502938     ZHar    A    G        0      0        2 
   7    chr7_3502938   Sample    A    G        0      0        2 
   7    chr7_3507422     AAsi    A    G        0      0        2 
   7    chr7_3507422     AKia    A    G        0      0        2 
   7    chr7_3507422     AOna    A    G        0      0        2 
   7    chr7_3507422     ASom    A    G        0      0        2 
   7    chr7_3507422     HCab    A    G        0      0        2 
   7    chr7_3507422     HPrz    A    G        0      0        2 
   7    chr7_3507422     ZBoe    A    G        0      0        2 
   7    chr7_3507422     ZGre    A    G        0      0        2 
   7    chr7_3507422     ZHar    A    G      0.5      1        2 
   7    chr7_3507422   Sample    A    G        0      0        2 
   7    chr7_3515075     AAsi    A    G        0      0        2 
   7    chr7_3515075     AKia    A    G        0      0        2 
   7    chr7_3515075     AOna    A    G        0      0        2 
   7    chr7_3515075     ASom    A    G        0      0        2 
   7    chr7_3515075     HCab    A    G        0      0        2 
   7    chr7_3515075     HPrz    A    G        1      2        2 
   7    chr7_3515075     ZBoe    A    G        0      0        2 
   7    chr7_3515075     ZGre    A    G        0      0        2 
   7    chr7_3515075     ZHar    A    G        0      0        2 
   7    chr7_3515075   Sample    A    G        0      0        2 
   7    chr7_3531155     AAsi    C    G        0      0        2 
   7    chr7_3531155     AKia    C    G        0      0        2 
   7    chr7_3531155     AOna    C    G        0      0        2 
   7    chr7_3531155     ASom    C    G        0      0        2 
   7    chr7_3531155     HCab    C    G        0      0        2 
   7    chr7_3531155     HPrz    C    G      0.5      1        2 
   7    chr7_3531155     ZBoe    C    G        0      0        2 
   7    chr7_3531155     ZGre    C    G        0      0        2 
   7    chr7_3531155     ZHar    C    G        0      0        2 
   7    chr7_3531155   Sample    C    G        0      0        2 
   7    chr7_3535500     AAsi    A    C        0      0        2 
   7    chr7_3535500     AKia    A    C        0      0        2 
   7    chr7_3535500     AOna    A    C        0      0        2 
   7    chr7_3535500     ASom    A    C        0      0        2 
   7    chr7_3535500     HCab    A    C        0      0        2 
   7    chr7_3535500     HPrz    A    C        0      0        2 
   7    chr7_3535500     ZBoe    A    C        0      0        2 
   7    chr7_3535500     ZGre    A    C        1      2        2 
   7    chr7_3535500     ZHar    A    C        0      0        2 
   7    chr7_3535500   Sample    A    C        0      0        2 
   7    chr7_3559944     AAsi    A    G        0      0        2 
   7    chr7_3559944     AKia    A    G        0      0        2 
   7    chr7_3559944     AOna    A    G        0      0        2 
   7    chr7_3559944     ASom    A    G        0      0        2 
   7    chr7_3559944     HCab    A    G        0      0        2 
   7    chr7_3559944     HPrz    A    G        0      0        2 
   7    chr7_3559944     ZBoe    A    G      0.5      1        2 
   7    chr7_3559944     ZGre    A    G        0      0        2 
   7    chr7_3559944     ZHar    A    G        0      0        2 
   7    chr7_3559944   Sample    A    G        0      0        2 
   7    chr7_3566088     AAsi    A    G        0      0        2 
   7    chr7_3566088     AKia    A    G        1      2        2 
   7    chr7_3566088     AOna    A    G        1      2        2 
   7    chr7_3566088     ASom    A    G        0      0        2 
   7    chr7_3566088     HCab    A    G        0      0        2 
   7    chr7_3566088     HPrz    A    G        0      0        2 
   7    chr7_3566088     ZBoe    A    G        0      0        2 
   7    chr7_3566088     ZGre    A    G        0      0        2 
   7    chr7_3566088     ZHar    A    G        0      0        2 
   7    chr7_3566088   Sample    A    G        0      0        2 
   7    chr7_3566744     AAsi    G    C        0      0        2 
   7    chr7_3566744     AKia    G    C        1      2        2 
   7    chr7_3566744     AOna    G    C      0.5      1        2 
   7    chr7_3566744     ASom    G    C        0      0        2 
   7    chr7_3566744     HCab    G    C        0      0        2 
   7    chr7_3566744     HPrz    G    C        0      0        2 
   7    chr7_3566744     ZBoe    G    C        0      0        2 
   7    chr7_3566744     ZGre    G    C        0      0        2 
   7    chr7_3566744     ZHar    G    C        0      0        2 
   7    chr7_3566744   Sample    G    C        0      0        2 
   7    chr7_3567664     AAsi    A    G        0      0        2 
   7    chr7_3567664     AKia    A    G        0      0        2 
   7    chr7_3567664     AOna    A    G        0      0        2 
   7    chr7_3567664     ASom    A    G        0      0        2 
   7    chr7_3567664     HCab    A    G        1      2        2 
   7    chr7_3567664     HPrz    A    G      0.5      1        2 
   7    chr7_3567664     ZBoe    A    G        0      0        2 
   7    chr7_3567664     ZGre    A    G        0      0        2 
   7    chr7_3567664     ZHar    A    G        0      0        2 
   7    chr7_3567664   Sample    A    G        0      0        2 
   7    chr7_3582839     AAsi    G    C        0      0        2 
   7    chr7_3582839     AKia    G    C        0      0        2 
   7    chr7_3582839     AOna    G    C        0      0        2 
   7    chr7_3582839     ASom    G    C        0      0        2 
   7    chr7_3582839     HCab    G    C        1      2        2 
   7    chr7_3582839     HPrz    G    C      0.5      1        2 
   7    chr7_3582839     ZBoe    G    C        0      0        2 
   7    chr7_3582839     ZGre    G    C        0      0        2 
   7    chr7_3582839     ZHar    G    C        0      0        2 
   7    chr7_3582839   Sample    G    C        0      0        2 
   7    chr7_3583202     AAsi    A    G        0      0        2 
   7    chr7_3583202     AKia    A    G        0      0        2 
   7    chr7_3583202     AOna    A    G        0      0        2 
   7    chr7_3583202     ASom    A    G        0      0        2 
   7    chr7_3583202     HCab    A    G        1      2        2 
   7    chr7_3583202     HPrz    A    G      0.5      1        2 
   7    chr7_3583202     ZBoe    A    G        0      0        2 
   7    chr7_3583202     ZGre    A    G        0      0        2 
   7    chr7_3583202     ZHar    A    G        0      0        2 
   7    chr7_3583202   Sample    A    G        0      0        2 
   7    chr7_3584642     AAsi    G    C        0      0        2 
   7    chr7_3584642     AKia    G    C        0      0        2 
   7    chr7_3584642     AOna    G    C        0      0        2 
   7    chr7_3584642     ASom    G    C        0      0        2 
   7    chr7_3584642     HCab    G    C        0      0        2 
   7    chr7_3584642     HPrz    G    C        0      0        2 
   7    chr7_3584642     ZBoe    G    C        0      0        2 
   7    chr7_3584642     ZGre    G    C        0      0        2 
   7    chr7_3584642     ZHar    G    C      0.5      1        2 
   7    chr7_3584642   Sample    G    C        0      0        2 
   7    chr7_3584787     AAsi    G    C        0      0        2 
   7    chr7_3584787     AKia    G    C        0      0        2 
   7    chr7_3584787     AOna    G    C        0      0        2 
   7    chr7_3584787     ASom    G    C        0      0        2 
   7    chr7_3584787     HCab    G    C        0      0        2 
   7    chr7_3584787     HPrz    G    C        0      0        2 
   7    chr7_3584787     ZBoe    G    C        0      0        2 
   7    chr7_3584787     ZGre    G    C        0      0        2 
   7    chr7_3584787     ZHar    G    C      0.5      1        2 
   7    chr7_3584787   Sample    G    C        0      0        2 
   7    chr7_3585005     AAsi    C    A        0      0        2 
   7    chr7_3585005     AKia    C    A        0      0        2 
   7    chr7_3585005     AOna    C    A        0      0        2 
   7    chr7_3585005     ASom    C    A        0      0        2 
   7    chr7_3585005     HCab    C    A        0      0        2 
   7    chr7_3585005     HPrz    C    A        0      0        2 
   7    chr7_3585005     ZBoe    C    A      0.5      1        2 
   7    chr7_3585005     ZGre    C    A        0      0        2 
   7    chr7_3585005     ZHar    C    A        0      0        2 
   7    chr7_3585005   Sample    C    A        0      0        2 
   7    chr7_3594739     AAsi    A    G        0      0        2 
   7    chr7_3594739     AKia    A    G        0      0        2 
   7    chr7_3594739     AOna    A    G        0      0        2 
   7    chr7_3594739     ASom    A    G        0      0        2 
   7    chr7_3594739     HCab    A    G        0      0        2 
   7    chr7_3594739     HPrz    A    G        0      0        2 
   7    chr7_3594739     ZBoe    A    G        0      0        2 
   7    chr7_3594739     ZGre    A    G        0      0        2 
   7    chr7_3594739     ZHar    A    G        1      2        2 
   7    chr7_3594739   Sample    A    G        0      0        2 
   7    chr7_3597041     AAsi    A    C        0      0        2 
   7    chr7_3597041     AKia    A    C        0      0        2 
   7    chr7_3597041     AOna    A    C        0      0        2 
   7    chr7_3597041     ASom    A    C        0      0        2 
   7    chr7_3597041     HCab    A    C        1      2        2 
   7    chr7_3597041     HPrz    A    C        1      2        2 
   7    chr7_3597041     ZBoe    A    C        0      0        2 
   7    chr7_3597041     ZGre    A    C        0      0        2 
   7    chr7_3597041     ZHar    A    C        0      0        2 
   7    chr7_3597041   Sample    A    C        0      0        2 
   7    chr7_3600281     AAsi    T    C        0      0        2 
   7    chr7_3600281     AKia    T    C        1      2        2 
   7    chr7_3600281     AOna    T    C        0      0        2 
   7    chr7_3600281     ASom    T    C        0      0        2 
   7    chr7_3600281     HCab    T    C        0      0        2 
   7    chr7_3600281     HPrz    T    C        0      0        2 
   7    chr7_3600281     ZBoe    T    C        1      2        2 
   7    chr7_3600281     ZGre    T    C        1      2        2 
   7    chr7_3600281     ZHar    T    C        1      2        2 
   7    chr7_3600281   Sample    T    C        0      0        2 
   7    chr7_3604340     AAsi    T    C        0      0        2 
   7    chr7_3604340     AKia    T    C        0      0        2 
   7    chr7_3604340     AOna    T    C        0      0        2 
   7    chr7_3604340     ASom    T    C        0      0        2 
   7    chr7_3604340     HCab    T    C        0      0        2 
   7    chr7_3604340     HPrz    T    C        0      0        2 
   7    chr7_3604340     ZBoe    T    C        1      2        2 
   7    chr7_3604340     ZGre    T    C        0      0        2 
   7    chr7_3604340     ZHar    T    C        0      0        2 
   7    chr7_3604340   Sample    T    C        0      0        2 
   7    chr7_3608314     AAsi    G    A        0      0        2 
   7    chr7_3608314     AKia    G    A        0      0        2 
   7    chr7_3608314     AOna    G    A        0      0        2 
   7    chr7_3608314     ASom    G    A        0      0        2 
   7    chr7_3608314     HCab    G    A        1      2        2 
   7    chr7_3608314     HPrz    G    A        1      2        2 
   7    chr7_3608314     ZBoe    G    A        0      0        2 
   7    chr7_3608314     ZGre    G    A        0      0        2 
   7    chr7_3608314     ZHar    G    A        0      0        2 
   7    chr7_3608314   Sample    G    A        0      0        2 
   7    chr7_3609506     AAsi    C    T        0      0        2 
   7    chr7_3609506     AKia    C    T        0      0        2 
   7    chr7_3609506     AOna    C    T        0      0        2 
   7    chr7_3609506     ASom    C    T        0      0        2 
   7    chr7_3609506     HCab    C    T        1      2        2 
   7    chr7_3609506     HPrz    C    T        1      2        2 
   7    chr7_3609506     ZBoe    C    T        0      0        2 
   7    chr7_3609506     ZGre    C    T        0      0        2 
   7    chr7_3609506     ZHar    C    T        0      0        2 
   7    chr7_3609506   Sample    C    T        0      0        2 
   7    chr7_3619319     AAsi    A    G        0      0        2 
   7    chr7_3619319     AKia    A    G        0      0        2 
   7    chr7_3619319     AOna    A    G        0      0        2 
   7    chr7_3619319     ASom    A    G        0      0        2 
   7    chr7_3619319     HCab    A    G        1      2        2 
   7    chr7_3619319     HPrz    A    G        1      2        2 
   7    chr7_3619319     ZBoe    A    G        0      0        2 
   7    chr7_3619319     ZGre    A    G        0      0        2 
   7    chr7_3619319     ZHar    A    G        0      0        2 
   7    chr7_3619319   Sample    A    G        0      0        2 
   7    chr7_3622426     AAsi    G    C        0      0        2 
   7    chr7_3622426     AKia    G    C        0      0        2 
   7    chr7_3622426     AOna    G    C        1      2        2 
   7    chr7_3622426     ASom    G    C        0      0        2 
   7    chr7_3622426     HCab    G    C        0      0        2 
   7    chr7_3622426     HPrz    G    C        0      0        2 
   7    chr7_3622426     ZBoe    G    C        0      0        2 
   7    chr7_3622426     ZGre    G    C        0      0        2 
   7    chr7_3622426     ZHar    G    C        0      0        2 
   7    chr7_3622426   Sample    G    C        0      0        2 
   7    chr7_3624337     AAsi    A    G      0.5      1        2 
   7    chr7_3624337     AKia    A    G        0      0        2 
   7    chr7_3624337     AOna    A    G        0      0        2 
   7    chr7_3624337     ASom    A    G        0      0        2 
   7    chr7_3624337     HCab    A    G        0      0        2 
   7    chr7_3624337     HPrz    A    G        0      0        2 
   7    chr7_3624337     ZBoe    A    G        0      0        2 
   7    chr7_3624337     ZGre    A    G        0      0        2 
   7    chr7_3624337     ZHar    A    G        0      0        2 
   7    chr7_3624337   Sample    A    G        0      0        2 
   7    chr7_3625448     AAsi    T    C        0      0        2 
   7    chr7_3625448     AKia    T    C        0      0        2 
   7    chr7_3625448     AOna    T    C        1      2        2 
   7    chr7_3625448     ASom    T    C        0      0        2 
   7    chr7_3625448     HCab    T    C        0      0        2 
   7    chr7_3625448     HPrz    T    C        0      0        2 
   7    chr7_3625448     ZBoe    T    C        0      0        2 
   7    chr7_3625448     ZGre    T    C        0      0        2 
   7    chr7_3625448     ZHar    T    C        0      0        2 
   7    chr7_3625448   Sample    T    C        0      0        2 
   7    chr7_3628653     AAsi    C    G        0      0        2 
   7    chr7_3628653     AKia    C    G        0      0        2 
   7    chr7_3628653     AOna    C    G        0      0        2 
   7    chr7_3628653     ASom    C    G      0.5      1        2 
   7    chr7_3628653     HCab    C    G        0      0        2 
   7    chr7_3628653     HPrz    C    G        0      0        2 
   7    chr7_3628653     ZBoe    C    G        0      0        2 
   7    chr7_3628653     ZGre    C    G        0      0        2 
   7    chr7_3628653     ZHar    C    G        0      0        2 
   7    chr7_3628653   Sample    C    G        0      0        2 
   7    chr7_3635204     AAsi    T    C        0      0        2 
   7    chr7_3635204     AKia    T    C        0      0        2 
   7    chr7_3635204     AOna    T    C        0      0        2 
   7    chr7_3635204     ASom    T    C        0      0        2 
   7    chr7_3635204     HCab    T    C        0      0        2 
   7    chr7_3635204     HPrz    T    C        0      0        2 
   7    chr7_3635204     ZBoe    T    C        0      0        2 
   7    chr7_3635204     ZGre    T    C        0      0        2 
   7    chr7_3635204     ZHar    T    C        1      2        2 
   7    chr7_3635204   Sample    T    C        0      0        2 
   7    chr7_3647212     AAsi    T    C        0      0        2 
   7    chr7_3647212     AKia    T    C        0      0        2 
   7    chr7_3647212     AOna    T    C      0.5      1        2 
   7    chr7_3647212     ASom    T    C        0      0        2 
   7    chr7_3647212     HCab    T    C        0      0        2 
   7    chr7_3647212     HPrz    T    C        0      0        2 
   7    chr7_3647212     ZBoe    T    C        0      0        2 
   7    chr7_3647212     ZGre    T    C        0      0        2 
   7    chr7_3647212     ZHar    T    C        0      0        2 
   7    chr7_3647212   Sample    T    C        0      0        2 
   7    chr7_3649657     AAsi    G    C        0      0        2 
   7    chr7_3649657     AKia    G    C        0      0        2 
   7    chr7_3649657     AOna    G    C        0      0        2 
   7    chr7_3649657     ASom    G    C        0      0        2 
   7    chr7_3649657     HCab    G    C        1      2        2 
   7    chr7_3649657     HPrz    G    C        1      2        2 
   7    chr7_3649657     ZBoe    G    C        0      0        2 
   7    chr7_3649657     ZGre    G    C        0      0        2 
   7    chr7_3649657     ZHar    G    C        0      0        2 
   7    chr7_3649657   Sample    G    C        0      0        2 
   7    chr7_3657265     AAsi    A    G        0      0        2 
   7    chr7_3657265     AKia    A    G        0      0        2 
   7    chr7_3657265     AOna    A    G      0.5      1        2 
   7    chr7_3657265     ASom    A    G        0      0        2 
   7    chr7_3657265     HCab    A    G        0      0        2 
   7    chr7_3657265     HPrz    A    G        0      0        2 
   7    chr7_3657265     ZBoe    A    G        0      0        2 
   7    chr7_3657265     ZGre    A    G        0      0        2 
   7    chr7_3657265     ZHar    A    G        0      0        2 
   7    chr7_3657265   Sample    A    G        0      0        2 
   7    chr7_3658029     AAsi    A    G        0      0        2 
   7    chr7_3658029     AKia    A    G        0      0        2 
   7    chr7_3658029     AOna    A    G        0      0        2 
   7    chr7_3658029     ASom    A    G        0      0        2 
   7    chr7_3658029     HCab    A    G        1      2        2 
   7    chr7_3658029     HPrz    A    G        1      2        2 
   7    chr7_3658029     ZBoe    A    G        0      0        2 
   7    chr7_3658029     ZGre    A    G        0      0        2 
   7    chr7_3658029     ZHar    A    G        0      0        2 
   7    chr7_3658029   Sample    A    G        0      0        2 
   7    chr7_3661859     AAsi    A    C        0      0        2 
   7    chr7_3661859     AKia    A    C        0      0        2 
   7    chr7_3661859     AOna    A    C        0      0        2 
   7    chr7_3661859     ASom    A    C        0      0        2 
   7    chr7_3661859     HCab    A    C        1      2        2 
   7    chr7_3661859     HPrz    A    C        1      2        2 
   7    chr7_3661859     ZBoe    A    C        0      0        2 
   7    chr7_3661859     ZGre    A    C        0      0        2 
   7    chr7_3661859     ZHar    A    C        0      0        2 
   7    chr7_3661859   Sample    A    C        0      0        2 
   7    chr7_3670248     AAsi    T    C        0      0        2 
   7    chr7_3670248     AKia    T    C        0      0        2 
   7    chr7_3670248     AOna    T    C        0      0        2 
   7    chr7_3670248     ASom    T    C        0      0        2 
   7    chr7_3670248     HCab    T    C        0      0        2 
   7    chr7_3670248     HPrz    T    C        0      0        2 
   7    chr7_3670248     ZBoe    T    C      0.5      1        2 
   7    chr7_3670248     ZGre    T    C        0      0        2 
   7    chr7_3670248     ZHar    T    C        0      0        2 
   7    chr7_3670248   Sample    T    C        0      0        2 
   7    chr7_3670736     AAsi    G    C        0      0        2 
   7    chr7_3670736     AKia    G    C        0      0        2 
   7    chr7_3670736     AOna    G    C        0      0        2 
   7    chr7_3670736     ASom    G    C        0      0        2 
   7    chr7_3670736     HCab    G    C        1      2        2 
   7    chr7_3670736     HPrz    G    C        1      2        2 
   7    chr7_3670736     ZBoe    G    C        0      0        2 
   7    chr7_3670736     ZGre    G    C        0      0        2 
   7    chr7_3670736     ZHar    G    C        0      0        2 
   7    chr7_3670736   Sample    G    C        0      0        2 
   7    chr7_3672525     AAsi    A    G        0      0        2 
   7    chr7_3672525     AKia    A    G        0      0        2 
   7    chr7_3672525     AOna    A    G        0      0        2 
   7    chr7_3672525     ASom    A    G        0      0        2 
   7    chr7_3672525     HCab    A    G        0      0        2 
   7    chr7_3672525     HPrz    A    G        1      2        2 
   7    chr7_3672525     ZBoe    A    G        0      0        2 
   7    chr7_3672525     ZGre    A    G        0      0        2 
   7    chr7_3672525     ZHar    A    G        0      0        2 
   7    chr7_3672525   Sample    A    G        0      0        2 
   7    chr7_3673107     AAsi    C    T        0      0        2 
   7    chr7_3673107     AKia    C    T        0      0        2 
   7    chr7_3673107     AOna    C    T        0      0        2 
   7    chr7_3673107     ASom    C    T        0      0        2 
   7    chr7_3673107     HCab    C    T        0      0        2 
   7    chr7_3673107     HPrz    C    T        0      0        2 
   7    chr7_3673107     ZBoe    C    T        1      2        2 
   7    chr7_3673107     ZGre    C    T        0      0        2 
   7    chr7_3673107     ZHar    C    T        0      0        2 
   7    chr7_3673107   Sample    C    T        0      0        2 
   7    chr7_3674397     AAsi    C    T        0      0        2 
   7    chr7_3674397     AKia    C    T        0      0        2 
   7    chr7_3674397     AOna    C    T        0      0        2 
   7    chr7_3674397     ASom    C    T        0      0        2 
   7    chr7_3674397     HCab    C    T        0      0        2 
   7    chr7_3674397     HPrz    C    T        0      0        2 
   7    chr7_3674397     ZBoe    C    T        0      0        2 
   7    chr7_3674397     ZGre    C    T        1      2        2 
   7    chr7_3674397     ZHar    C    T        1      2        2 
   7    chr7_3674397   Sample    C    T        0      0        2 
   7    chr7_3677861     AAsi    C    T        0      0        2 
   7    chr7_3677861     AKia    C    T        0      0        2 
   7    chr7_3677861     AOna    C    T        0      0        2 
   7    chr7_3677861     ASom    C    T        0      0        2 
   7    chr7_3677861     HCab    C    T        1      2        2 
   7    chr7_3677861     HPrz    C    T        1      2        2 
   7    chr7_3677861     ZBoe    C    T        0      0        2 
   7    chr7_3677861     ZGre    C    T        0      0        2 
   7    chr7_3677861     ZHar    C    T        0      0        2 
   7    chr7_3677861   Sample    C    T        0      0        2 
   7    chr7_3680003     AAsi    T    A        0      0        2 
   7    chr7_3680003     AKia    T    A        0      0        2 
   7    chr7_3680003     AOna    T    A        0      0        2 
   7    chr7_3680003     ASom    T    A        0      0        2 
   7    chr7_3680003     HCab    T    A        1      2        2 
   7    chr7_3680003     HPrz    T    A        0      0        2 
   7    chr7_3680003     ZBoe    T    A        0      0        2 
   7    chr7_3680003     ZGre    T    A        0      0        2 
   7    chr7_3680003     ZHar    T    A        0      0        2 
   7    chr7_3680003   Sample    T    A        0      0        2 
   7    chr7_3684208     AAsi    T    G        0      0        2 
   7    chr7_3684208     AKia    T    G        0      0        2 
   7    chr7_3684208     AOna    T    G        0      0        2 
   7    chr7_3684208     ASom    T    G        0      0        2 
   7    chr7_3684208     HCab    T    G        0      0        2 
   7    chr7_3684208     HPrz    T    G        0      0        2 
   7    chr7_3684208     ZBoe    T    G      0.5      1        2 
   7    chr7_3684208     ZGre    T    G        0      0        2 
   7    chr7_3684208     ZHar    T    G        0      0        2 
   7    chr7_3684208   Sample    T    G        0      0        2 
   7    chr7_3687162     AAsi    T    C        1      2        2 
   7    chr7_3687162     AKia    T    C        0      0        2 
   7    chr7_3687162     AOna    T    C        0      0        2 
   7    chr7_3687162     ASom    T    C      0.5      1        2 
   7    chr7_3687162     HCab    T    C        0      0        2 
   7    chr7_3687162     HPrz    T    C        0      0        2 
   7    chr7_3687162     ZBoe    T    C        0      0        2 
   7    chr7_3687162     ZGre    T    C        0      0        2 
   7    chr7_3687162     ZHar    T    C        0      0        2 
   7    chr7_3687162   Sample    T    C        1      2        2 
   7    chr7_3688019     AAsi    T    C        0      0        2 
   7    chr7_3688019     AKia    T    C        0      0        2 
   7    chr7_3688019     AOna    T    C        0      0        2 
   7    chr7_3688019     ASom    T    C        0      0        2 
   7    chr7_3688019     HCab    T    C        1      2        2 
   7    chr7_3688019     HPrz    T    C        1      2        2 
   7    chr7_3688019     ZBoe    T    C        0      0        2 
   7    chr7_3688019     ZGre    T    C        0      0        2 
   7    chr7_3688019     ZHar    T    C        0      0        2 
   7    chr7_3688019   Sample    T    C        0      0        2 
   7    chr7_3693158     AAsi    T    C        0      0        2 
   7    chr7_3693158     AKia    T    C      0.5      1        2 
   7    chr7_3693158     AOna    T    C        0      0        2 
   7    chr7_3693158     ASom    T    C        0      0        2 
   7    chr7_3693158     HCab    T    C        0      0        2 
   7    chr7_3693158     HPrz    T    C        0      0        2 
   7    chr7_3693158     ZBoe    T    C        0      0        2 
   7    chr7_3693158     ZGre    T    C        0      0        2 
   7    chr7_3693158     ZHar    T    C        0      0        2 
   7    chr7_3693158   Sample    T    C        0      0        2 
   7    chr7_3694470     AAsi    C    T        0      0        2 
   7    chr7_3694470     AKia    C    T      0.5      1        2 
   7    chr7_3694470     AOna    C    T        0      0        2 
   7    chr7_3694470     ASom    C    T        0      0        2 
   7    chr7_3694470     HCab    C    T        0      0        2 
   7    chr7_3694470     HPrz    C    T        0      0        2 
   7    chr7_3694470     ZBoe    C    T        0      0        2 
   7    chr7_3694470     ZGre    C    T        0      0        2 
   7    chr7_3694470     ZHar    C    T        0      0        2 
   7    chr7_3694470   Sample    C    T        0      0        2 
   7    chr7_3705849     AAsi    A    G        0      0        2 
   7    chr7_3705849     AKia    A    G        0      0        2 
   7    chr7_3705849     AOna    A    G        0      0        2 
   7    chr7_3705849     ASom    A    G        0      0        2 
   7    chr7_3705849     HCab    A    G        1      2        2 
   7    chr7_3705849     HPrz    A    G        1      2        2 
   7    chr7_3705849     ZBoe    A    G        0      0        2 
   7    chr7_3705849     ZGre    A    G        0      0        2 
   7    chr7_3705849     ZHar    A    G        1      2        2 
   7    chr7_3705849   Sample    A    G        0      0        2 
   7    chr7_3706060     AAsi    A    G        1      2        2 
   7    chr7_3706060     AKia    A    G        0      0        2 
   7    chr7_3706060     AOna    A    G        0      0        2 
   7    chr7_3706060     ASom    A    G        0      0        2 
   7    chr7_3706060     HCab    A    G        0      0        2 
   7    chr7_3706060     HPrz    A    G        0      0        2 
   7    chr7_3706060     ZBoe    A    G        0      0        2 
   7    chr7_3706060     ZGre    A    G        0      0        2 
   7    chr7_3706060     ZHar    A    G        0      0        2 
   7    chr7_3706060   Sample    A    G        1      2        2 
   7    chr7_3713067     AAsi    A    G        0      0        2 
   7    chr7_3713067     AKia    A    G        0      0        2 
   7    chr7_3713067     AOna    A    G        0      0        2 
   7    chr7_3713067     ASom    A    G        0      0        2 
   7    chr7_3713067     HCab    A    G        0      0        2 
   7    chr7_3713067     HPrz    A    G        0      0        2 
   7    chr7_3713067     ZBoe    A    G        0      0        2 
   7    chr7_3713067     ZGre    A    G        0      0        2 
   7    chr7_3713067     ZHar    A    G      0.5      1        2 
   7    chr7_3713067   Sample    A    G        0      0        2 
   7    chr7_3718130     AAsi    C    T        0      0        2 
   7    chr7_3718130     AKia    C    T        0      0        2 
   7    chr7_3718130     AOna    C    T        0      0        2 
   7    chr7_3718130     ASom    C    T        0      0        2 
   7    chr7_3718130     HCab    C    T        1      2        2 
   7    chr7_3718130     HPrz    C    T        0      0        2 
   7    chr7_3718130     ZBoe    C    T        0      0        2 
   7    chr7_3718130     ZGre    C    T        0      0        2 
   7    chr7_3718130     ZHar    C    T        0      0        2 
   7    chr7_3718130   Sample    C    T        0      0        2 
   7    chr7_3723448     AAsi    T    A        0      0        2 
   7    chr7_3723448     AKia    T    A        0      0        2 
   7    chr7_3723448     AOna    T    A        0      0        2 
   7    chr7_3723448     ASom    T    A        1      2        2 
   7    chr7_3723448     HCab    T    A        0      0        2 
   7    chr7_3723448     HPrz    T    A        0      0        2 
   7    chr7_3723448     ZBoe    T    A        0      0        2 
   7    chr7_3723448     ZGre    T    A        0      0        2 
   7    chr7_3723448     ZHar    T    A        0      0        2 
   7    chr7_3723448   Sample    T    A        0      0        2 
   7    chr7_3724381     AAsi    T    C        0      0        2 
   7    chr7_3724381     AKia    T    C        0      0        2 
   7    chr7_3724381     AOna    T    C        0      0        2 
   7    chr7_3724381     ASom    T    C        0      0        2 
   7    chr7_3724381     HCab    T    C        1      2        2 
   7    chr7_3724381     HPrz    T    C        1      2        2 
   7    chr7_3724381     ZBoe    T    C        0      0        2 
   7    chr7_3724381     ZGre    T    C        0      0        2 
   7    chr7_3724381     ZHar    T    C        0      0        2 
   7    chr7_3724381   Sample    T    C        0      0        2 
   7    chr7_3727076     AAsi    A    G        0      0        2 
   7    chr7_3727076     AKia    A    G        0      0        2 
   7    chr7_3727076     AOna    A    G      0.5      1        2 
   7    chr7_3727076     ASom    A    G        0      0        2 
   7    chr7_3727076     HCab    A    G        0      0        2 
   7    chr7_3727076     HPrz    A    G        0      0        2 
   7    chr7_3727076     ZBoe    A    G        0      0        2 
   7    chr7_3727076     ZGre    A    G        0      0        2 
   7    chr7_3727076     ZHar    A    G        0      0        2 
   7    chr7_3727076   Sample    A    G        0      0        2 
   7    chr7_3730432     AAsi    T    C        0      0        2 
   7    chr7_3730432     AKia    T    C        0      0        2 
   7    chr7_3730432     AOna    T    C        0      0        2 
   7    chr7_3730432     ASom    T    C        0      0        2 
   7    chr7_3730432     HCab    T    C        0      0        2 
   7    chr7_3730432     HPrz    T    C        1      2        2 
   7    chr7_3730432     ZBoe    T    C        0      0        2 
   7    chr7_3730432     ZGre    T    C        0      0        2 
   7    chr7_3730432     ZHar    T    C        0      0        2 
   7    chr7_3730432   Sample    T    C        0      0        2 
   7    chr7_3731277     AAsi    T    C        0      0        2 
   7    chr7_3731277     AKia    T    C        0      0        2 
   7    chr7_3731277     AOna    T    C        0      0        2 
   7    chr7_3731277     ASom    T    C        0      0        2 
   7    chr7_3731277     HCab    T    C        0      0        2 
   7    chr7_3731277     HPrz    T    C        0      0        2 
   7    chr7_3731277     ZBoe    T    C        0      0        2 
   7    chr7_3731277     ZGre    T    C        0      0        2 
   7    chr7_3731277     ZHar    T    C        1      2        2 
   7    chr7_3731277   Sample    T    C        0      0        2 
   7    chr7_3731563     AAsi    C    T        0      0        2 
   7    chr7_3731563     AKia    C    T        0      0        2 
   7    chr7_3731563     AOna    C    T      0.5      1        2 
   7    chr7_3731563     ASom    C    T        0      0        2 
   7    chr7_3731563     HCab    C    T        0      0        2 
   7    chr7_3731563     HPrz    C    T        0      0        2 
   7    chr7_3731563     ZBoe    C    T        0      0        2 
   7    chr7_3731563     ZGre    C    T        0      0        2 
   7    chr7_3731563     ZHar    C    T        0      0        2 
   7    chr7_3731563   Sample    C    T        0      0        2 
   7    chr7_3731873     AAsi    A    G        0      0        2 
   7    chr7_3731873     AKia    A    G        0      0        2 
   7    chr7_3731873     AOna    A    G        0      0        2 
   7    chr7_3731873     ASom    A    G        0      0        2 
   7    chr7_3731873     HCab    A    G        1      2        2 
   7    chr7_3731873     HPrz    A    G        0      0        2 
   7    chr7_3731873     ZBoe    A    G        0      0        2 
   7    chr7_3731873     ZGre    A    G        0      0        2 
   7    chr7_3731873     ZHar    A    G        0      0        2 
   7    chr7_3731873   Sample    A    G        0      0        2 
   7    chr7_3733066     AAsi    T    G        0      0        2 
   7    chr7_3733066     AKia    T    G        0      0        2 
   7    chr7_3733066     AOna    T    G        0      0        2 
   7    chr7_3733066     ASom    T    G        0      0        2 
   7    chr7_3733066     HCab    T    G        0      0        2 
   7    chr7_3733066     HPrz    T    G        0      0        2 
   7    chr7_3733066     ZBoe    T    G        1      2        2 
   7    chr7_3733066     ZGre    T    G        0      0        2 
   7    chr7_3733066     ZHar    T    G        0      0        2 
   7    chr7_3733066   Sample    T    G        0      0        2 
   7    chr7_3733211     AAsi    T    C        1      2        2 
   7    chr7_3733211     AKia    T    C        0      0        2 
   7    chr7_3733211     AOna    T    C        0      0        2 
   7    chr7_3733211     ASom    T    C        1      2        2 
   7    chr7_3733211     HCab    T    C        0      0        2 
   7    chr7_3733211     HPrz    T    C        0      0        2 
   7    chr7_3733211     ZBoe    T    C        0      0        2 
   7    chr7_3733211     ZGre    T    C        0      0        2 
   7    chr7_3733211     ZHar    T    C        0      0        2 
   7    chr7_3733211   Sample    T    C        1      2        2 
   7    chr7_3739423     AAsi    A    G        0      0        2 
   7    chr7_3739423     AKia    A    G        0      0        2 
   7    chr7_3739423     AOna    A    G        0      0        2 
   7    chr7_3739423     ASom    A    G        0      0        2 
   7    chr7_3739423     HCab    A    G        0      0        2 
   7    chr7_3739423     HPrz    A    G        1      2        2 
   7    chr7_3739423     ZBoe    A    G        0      0        2 
   7    chr7_3739423     ZGre    A    G        0      0        2 
   7    chr7_3739423     ZHar    A    G        0      0        2 
   7    chr7_3739423   Sample    A    G        0      0        2 
   7    chr7_3742990     AAsi    G    T        0      0        2 
   7    chr7_3742990     AKia    G    T        0      0        2 
   7    chr7_3742990     AOna    G    T        0      0        2 
   7    chr7_3742990     ASom    G    T        0      0        2 
   7    chr7_3742990     HCab    G    T        0      0        2 
   7    chr7_3742990     HPrz    G    T        0      0        2 
   7    chr7_3742990     ZBoe    G    T        0      0        2 
   7    chr7_3742990     ZGre    G    T        0      0        2 
   7    chr7_3742990     ZHar    G    T      0.5      1        2 
   7    chr7_3742990   Sample    G    T        0      0        2 
   7    chr7_3750735     AAsi    C    T        0      0        2 
   7    chr7_3750735     AKia    C    T        0      0        2 
   7    chr7_3750735     AOna    C    T        0      0        2 
   7    chr7_3750735     ASom    C    T        0      0        2 
   7    chr7_3750735     HCab    C    T        0      0        2 
   7    chr7_3750735     HPrz    C    T        0      0        2 
   7    chr7_3750735     ZBoe    C    T        0      0        2 
   7    chr7_3750735     ZGre    C    T        0      0        2 
   7    chr7_3750735     ZHar    C    T        1      2        2 
   7    chr7_3750735   Sample    C    T        0      0        2 
   7    chr7_3757480     AAsi    G    A        0      0        2 
   7    chr7_3757480     AKia    G    A        0      0        2 
   7    chr7_3757480     AOna    G    A        0      0        2 
   7    chr7_3757480     ASom    G    A        0      0        2 
   7    chr7_3757480     HCab    G    A        0      0        2 
   7    chr7_3757480     HPrz    G    A        0      0        2 
   7    chr7_3757480     ZBoe    G    A        0      0        2 
   7    chr7_3757480     ZGre    G    A        1      2        2 
   7    chr7_3757480     ZHar    G    A        0      0        2 
   7    chr7_3757480   Sample    G    A        0      0        2 
   7    chr7_3766195     AAsi    C    T      0.5      1        2 
   7    chr7_3766195     AKia    C    T        0      0        2 
   7    chr7_3766195     AOna    C    T        0      0        2 
   7    chr7_3766195     ASom    C    T        1      2        2 
   7    chr7_3766195     HCab    C    T        0      0        2 
   7    chr7_3766195     HPrz    C    T        0      0        2 
   7    chr7_3766195     ZBoe    C    T        0      0        2 
   7    chr7_3766195     ZGre    C    T        0      0        2 
   7    chr7_3766195     ZHar    C    T        0      0        2 
   7    chr7_3766195   Sample    C    T        0      0        2 
   7    chr7_3769265     AAsi    A    G        0      0        2 
   7    chr7_3769265     AKia    A    G      0.5      1        2 
   7    chr7_3769265     AOna    A    G        0      0        2 
   7    chr7_3769265     ASom    A    G        0      0        2 
   7    chr7_3769265     HCab    A    G        0      0        2 
   7    chr7_3769265     HPrz    A    G        0      0        2 
   7    chr7_3769265     ZBoe    A    G        0      0        2 
   7    chr7_3769265     ZGre    A    G        0      0        2 
   7    chr7_3769265     ZHar    A    G        0      0        2 
   7    chr7_3769265   Sample    A    G        0      0        2 
   7    chr7_3769521     AAsi    A    G        0      0        2 
   7    chr7_3769521     AKia    A    G        0      0        2 
   7    chr7_3769521     AOna    A    G        0      0        2 
   7    chr7_3769521     ASom    A    G        0      0        2 
   7    chr7_3769521     HCab    A    G        0      0        2 
   7    chr7_3769521     HPrz    A    G      0.5      1        2 
   7    chr7_3769521     ZBoe    A    G        0      0        2 
   7    chr7_3769521     ZGre    A    G        0      0        2 
   7    chr7_3769521     ZHar    A    G        0      0        2 
   7    chr7_3769521   Sample    A    G        0      0        2 
   7    chr7_3774536     AAsi    G    C        0      0        2 
   7    chr7_3774536     AKia    G    C        0      0        2 
   7    chr7_3774536     AOna    G    C        0      0        2 
   7    chr7_3774536     ASom    G    C        0      0        2 
   7    chr7_3774536     HCab    G    C        1      2        2 
   7    chr7_3774536     HPrz    G    C        1      2        2 
   7    chr7_3774536     ZBoe    G    C        0      0        2 
   7    chr7_3774536     ZGre    G    C        0      0        2 
   7    chr7_3774536     ZHar    G    C        0      0        2 
   7    chr7_3774536   Sample    G    C        0      0        2 
   7    chr7_3776396     AAsi    T    C        0      0        2 
   7    chr7_3776396     AKia    T    C        0      0        2 
   7    chr7_3776396     AOna    T    C        0      0        2 
   7    chr7_3776396     ASom    T    C        0      0        2 
   7    chr7_3776396     HCab    T    C        0      0        2 
   7    chr7_3776396     HPrz    T    C      0.5      1        2 
   7    chr7_3776396     ZBoe    T    C        0      0        2 
   7    chr7_3776396     ZGre    T    C        0      0        2 
   7    chr7_3776396     ZHar    T    C        0      0        2 
   7    chr7_3776396   Sample    T    C        0      0        2 
   7    chr7_3779048     AAsi    A    G        0      0        2 
   7    chr7_3779048     AKia    A    G        0      0        2 
   7    chr7_3779048     AOna    A    G        0      0        2 
   7    chr7_3779048     ASom    A    G        0      0        2 
   7    chr7_3779048     HCab    A    G        0      0        2 
   7    chr7_3779048     HPrz    A    G        0      0        2 
   7    chr7_3779048     ZBoe    A    G        1      2        2 
   7    chr7_3779048     ZGre    A    G        1      2        2 
   7    chr7_3779048     ZHar    A    G        1      2        2 
   7    chr7_3779048   Sample    A    G        0      0        2 
   7    chr7_3780089     AAsi    T    C        0      0        2 
   7    chr7_3780089     AKia    T    C        0      0        2 
   7    chr7_3780089     AOna    T    C        0      0        2 
   7    chr7_3780089     ASom    T    C        0      0        2 
   7    chr7_3780089     HCab    T    C        1      2        2 
   7    chr7_3780089     HPrz    T    C        1      2        2 
   7    chr7_3780089     ZBoe    T    C        0      0        2 
   7    chr7_3780089     ZGre    T    C        0      0        2 
   7    chr7_3780089     ZHar    T    C        0      0        2 
   7    chr7_3780089   Sample    T    C        0      0        2 
   7    chr7_3784781     AAsi    T    G        0      0        2 
   7    chr7_3784781     AKia    T    G        0      0        2 
   7    chr7_3784781     AOna    T    G        0      0        2 
   7    chr7_3784781     ASom    T    G      0.5      1        2 
   7    chr7_3784781     HCab    T    G        0      0        2 
   7    chr7_3784781     HPrz    T    G        0      0        2 
   7    chr7_3784781     ZBoe    T    G        0      0        2 
   7    chr7_3784781     ZGre    T    G        0      0        2 
   7    chr7_3784781     ZHar    T    G        0      0        2 
   7    chr7_3784781   Sample    T    G        0      0        2 
   7    chr7_3785101     AAsi    A    G        0      0        2 
   7    chr7_3785101     AKia    A    G        0      0        2 
   7    chr7_3785101     AOna    A    G        0      0        2 
   7    chr7_3785101     ASom    A    G        0      0        2 
   7    chr7_3785101     HCab    A    G        0      0        2 
   7    chr7_3785101     HPrz    A    G        0      0        2 
   7    chr7_3785101     ZBoe    A    G      0.5      1        2 
   7    chr7_3785101     ZGre    A    G        0      0        2 
   7    chr7_3785101     ZHar    A    G        0      0        2 
   7    chr7_3785101   Sample    A    G        0      0        2 
   7    chr7_3793755     AAsi    C    T        0      0        2 
   7    chr7_3793755     AKia    C    T        0      0        2 
   7    chr7_3793755     AOna    C    T      0.5      1        2 
   7    chr7_3793755     ASom    C    T        0      0        2 
   7    chr7_3793755     HCab    C    T        0      0        2 
   7    chr7_3793755     HPrz    C    T        0      0        2 
   7    chr7_3793755     ZBoe    C    T        0      0        2 
   7    chr7_3793755     ZGre    C    T        0      0        2 
   7    chr7_3793755     ZHar    C    T        0      0        2 
   7    chr7_3793755   Sample    C    T        0      0        2 
   7    chr7_3811099     AAsi    G    A        0      0        2 
   7    chr7_3811099     AKia    G    A        0      0        2 
   7    chr7_3811099     AOna    G    A        0      0        2 
   7    chr7_3811099     ASom    G    A        0      0        2 
   7    chr7_3811099     HCab    G    A        1      2        2 
   7    chr7_3811099     HPrz    G    A        1      2        2 
   7    chr7_3811099     ZBoe    G    A        0      0        2 
   7    chr7_3811099     ZGre    G    A        0      0        2 
   7    chr7_3811099     ZHar    G    A        0      0        2 
   7    chr7_3811099   Sample    G    A        0      0        2 
   7    chr7_3814835     AAsi    T    C        1      2        2 
   7    chr7_3814835     AKia    T    C      0.5      1        2 
   7    chr7_3814835     AOna    T    C        0      0        2 
   7    chr7_3814835     ASom    T    C        1      2        2 
   7    chr7_3814835     HCab    T    C        0      0        2 
   7    chr7_3814835     HPrz    T    C        0      0        2 
   7    chr7_3814835     ZBoe    T    C        0      0        2 
   7    chr7_3814835     ZGre    T    C        0      0        2 
   7    chr7_3814835     ZHar    T    C        0      0        2 
   7    chr7_3814835   Sample    T    C        1      2        2 
   7    chr7_3831898     AAsi    A    G        0      0        2 
   7    chr7_3831898     AKia    A    G        0      0        2 
   7    chr7_3831898     AOna    A    G        0      0        2 
   7    chr7_3831898     ASom    A    G        0      0        2 
   7    chr7_3831898     HCab    A    G        0      0        2 
   7    chr7_3831898     HPrz    A    G        0      0        2 
   7    chr7_3831898     ZBoe    A    G        1      2        2 
   7    chr7_3831898     ZGre    A    G        1      2        2 
   7    chr7_3831898     ZHar    A    G        1      2        2 
   7    chr7_3831898   Sample    A    G        0      0        2 
   7    chr7_3840888     AAsi    C    T        0      0        2 
   7    chr7_3840888     AKia    C    T        1      2        2 
   7    chr7_3840888     AOna    C    T        1      2        2 
   7    chr7_3840888     ASom    C    T        0      0        2 
   7    chr7_3840888     HCab    C    T        0      0        2 
   7    chr7_3840888     HPrz    C    T        0      0        2 
   7    chr7_3840888     ZBoe    C    T        0      0        2 
   7    chr7_3840888     ZGre    C    T        0      0        2 
   7    chr7_3840888     ZHar    C    T        0      0        2 
   7    chr7_3840888   Sample    C    T        0      0        2 
   7    chr7_3843842     AAsi    G    T        0      0        2 
   7    chr7_3843842     AKia    G    T        1      2        2 
   7    chr7_3843842     AOna    G    T        1      2        2 
   7    chr7_3843842     ASom    G    T        0      0        2 
   7    chr7_3843842     HCab    G    T        0      0        2 
   7    chr7_3843842     HPrz    G    T        0      0        2 
   7    chr7_3843842     ZBoe    G    T        0      0        2 
   7    chr7_3843842     ZGre    G    T        0      0        2 
   7    chr7_3843842     ZHar    G    T        0      0        2 
   7    chr7_3843842   Sample    G    T        0      0        2 
   7    chr7_3845210     AAsi    A    G        0      0        2 
   7    chr7_3845210     AKia    A    G        0      0        2 
   7    chr7_3845210     AOna    A    G        0      0        2 
   7    chr7_3845210     ASom    A    G        0      0        2 
   7    chr7_3845210     HCab    A    G        0      0        2 
   7    chr7_3845210     HPrz    A    G        0      0        2 
   7    chr7_3845210     ZBoe    A    G        0      0        2 
   7    chr7_3845210     ZGre    A    G        0      0        2 
   7    chr7_3845210     ZHar    A    G      0.5      1        2 
   7    chr7_3845210   Sample    A    G        0      0        2 
   7    chr7_3846124     AAsi    T    C        0      0        2 
   7    chr7_3846124     AKia    T    C        0      0        2 
   7    chr7_3846124     AOna    T    C        0      0        2 
   7    chr7_3846124     ASom    T    C        0      0        2 
   7    chr7_3846124     HCab    T    C        0      0        2 
   7    chr7_3846124     HPrz    T    C        0      0        2 
   7    chr7_3846124     ZBoe    T    C        0      0        2 
   7    chr7_3846124     ZGre    T    C        1      2        2 
   7    chr7_3846124     ZHar    T    C        0      0        2 
   7    chr7_3846124   Sample    T    C        0      0        2 
   7    chr7_3851930     AAsi    C    T        0      0        2 
   7    chr7_3851930     AKia    C    T        0      0        2 
   7    chr7_3851930     AOna    C    T        0      0        2 
   7    chr7_3851930     ASom    C    T        0      0        2 
   7    chr7_3851930     HCab    C    T        1      2        2 
   7    chr7_3851930     HPrz    C    T        1      2        2 
   7    chr7_3851930     ZBoe    C    T        0      0        2 
   7    chr7_3851930     ZGre    C    T        0      0        2 
   7    chr7_3851930     ZHar    C    T        0      0        2 
   7    chr7_3851930   Sample    C    T        0      0        2 
   7    chr7_3853300     AAsi    A    C        0      0        2 
   7    chr7_3853300     AKia    A    C        0      0        2 
   7    chr7_3853300     AOna    A    C        0      0        2 
   7    chr7_3853300     ASom    A    C        0      0        2 
   7    chr7_3853300     HCab    A    C        0      0        2 
   7    chr7_3853300     HPrz    A    C        0      0        2 
   7    chr7_3853300     ZBoe    A    C      0.5      1        2 
   7    chr7_3853300     ZGre    A    C        0      0        2 
   7    chr7_3853300     ZHar    A    C        0      0        2 
   7    chr7_3853300   Sample    A    C        0      0        2 
   7    chr7_3857857     AAsi    A    G        0      0        2 
   7    chr7_3857857     AKia    A    G        0      0        2 
   7    chr7_3857857     AOna    A    G        0      0        2 
   7    chr7_3857857     ASom    A    G        0      0        2 
   7    chr7_3857857     HCab    A    G        0      0        2 
   7    chr7_3857857     HPrz    A    G        0      0        2 
   7    chr7_3857857     ZBoe    A    G        0      0        2 
   7    chr7_3857857     ZGre    A    G        1      2        2 
   7    chr7_3857857     ZHar    A    G        0      0        2 
   7    chr7_3857857   Sample    A    G        0      0        2 
   7    chr7_3860652     AAsi    T    C        0      0        2 
   7    chr7_3860652     AKia    T    C        0      0        2 
   7    chr7_3860652     AOna    T    C      0.5      1        2 
   7    chr7_3860652     ASom    T    C        0      0        2 
   7    chr7_3860652     HCab    T    C        0      0        2 
   7    chr7_3860652     HPrz    T    C        0      0        2 
   7    chr7_3860652     ZBoe    T    C        0      0        2 
   7    chr7_3860652     ZGre    T    C        0      0        2 
   7    chr7_3860652     ZHar    T    C        0      0        2 
   7    chr7_3860652   Sample    T    C        0      0        2 
   7    chr7_3863789     AAsi    G    C        0      0        2 
   7    chr7_3863789     AKia    G    C        0      0        2 
   7    chr7_3863789     AOna    G    C        0      0        2 
   7    chr7_3863789     ASom    G    C        0      0        2 
   7    chr7_3863789     HCab    G    C        1      2        2 
   7    chr7_3863789     HPrz    G    C        1      2        2 
   7    chr7_3863789     ZBoe    G    C        0      0        2 
   7    chr7_3863789     ZGre    G    C        0      0        2 
   7    chr7_3863789     ZHar    G    C        0      0        2 
   7    chr7_3863789   Sample    G    C        0      0        2 
   7    chr7_3869086     AAsi    T    C        0      0        2 
   7    chr7_3869086     AKia    T    C        0      0        2 
   7    chr7_3869086     AOna    T    C        0      0        2 
   7    chr7_3869086     ASom    T    C        0      0        2 
   7    chr7_3869086     HCab    T    C        0      0        2 
   7    chr7_3869086     HPrz    T    C        0      0        2 
   7    chr7_3869086     ZBoe    T    C        0      0        2 
   7    chr7_3869086     ZGre    T    C      0.5      1        2 
   7    chr7_3869086     ZHar    T    C        0      0        2 
   7    chr7_3869086   Sample    T    C        0      0        2 
   7    chr7_3877235     AAsi    T    C        1      2        2 
   7    chr7_3877235     AKia    T    C        0      0        2 
   7    chr7_3877235     AOna    T    C        0      0        2 
   7    chr7_3877235     ASom    T    C        1      2        2 
   7    chr7_3877235     HCab    T    C        0      0        2 
   7    chr7_3877235     HPrz    T    C        0      0        2 
   7    chr7_3877235     ZBoe    T    C        0      0        2 
   7    chr7_3877235     ZGre    T    C        0      0        2 
   7    chr7_3877235     ZHar    T    C        0      0        2 
   7    chr7_3877235   Sample    T    C        1      2        2 
   7    chr7_3882374     AAsi    G    T        0      0        2 
   7    chr7_3882374     AKia    G    T        0      0        2 
   7    chr7_3882374     AOna    G    T        0      0        2 
   7    chr7_3882374     ASom    G    T        0      0        2 
   7    chr7_3882374     HCab    G    T        0      0        2 
   7    chr7_3882374     HPrz    G    T        0      0        2 
   7    chr7_3882374     ZBoe    G    T      0.5      1        2 
   7    chr7_3882374     ZGre    G    T        0      0        2 
   7    chr7_3882374     ZHar    G    T        0      0        2 
   7    chr7_3882374   Sample    G    T        0      0        2 
   7    chr7_3895539     AAsi    C    T        0      0        2 
   7    chr7_3895539     AKia    C    T        0      0        2 
   7    chr7_3895539     AOna    C    T        0      0        2 
   7    chr7_3895539     ASom    C    T        0      0        2 
   7    chr7_3895539     HCab    C    T        1      2        2 
   7    chr7_3895539     HPrz    C    T        1      2        2 
   7    chr7_3895539     ZBoe    C    T        0      0        2 
   7    chr7_3895539     ZGre    C    T        0      0        2 
   7    chr7_3895539     ZHar    C    T        0      0        2 
   7    chr7_3895539   Sample    C    T        0      0        2 
   7    chr7_3897190     AAsi    A    G        0      0        2 
   7    chr7_3897190     AKia    A    G        0      0        2 
   7    chr7_3897190     AOna    A    G        0      0        2 
   7    chr7_3897190     ASom    A    G        0      0        2 
   7    chr7_3897190     HCab    A    G        0      0        2 
   7    chr7_3897190     HPrz    A    G      0.5      1        2 
   7    chr7_3897190     ZBoe    A    G        0      0        2 
   7    chr7_3897190     ZGre    A    G        0      0        2 
   7    chr7_3897190     ZHar    A    G        0      0        2 
   7    chr7_3897190   Sample    A    G        0      0        2 
   7    chr7_3898247     AAsi    A    G        0      0        2 
   7    chr7_3898247     AKia    A    G        0      0        2 
   7    chr7_3898247     AOna    A    G        0      0        2 
   7    chr7_3898247     ASom    A    G        0      0        2 
   7    chr7_3898247     HCab    A    G        1      2        2 
   7    chr7_3898247     HPrz    A    G        0      0        2 
   7    chr7_3898247     ZBoe    A    G        0      0        2 
   7    chr7_3898247     ZGre    A    G        0      0        2 
   7    chr7_3898247     ZHar    A    G        0      0        2 
   7    chr7_3898247   Sample    A    G        0      0        2 
   7    chr7_3899981     AAsi    C    A        0      0        2 
   7    chr7_3899981     AKia    C    A        0      0        2 
   7    chr7_3899981     AOna    C    A        0      0        2 
   7    chr7_3899981     ASom    C    A        0      0        2 
   7    chr7_3899981     HCab    C    A        0      0        2 
   7    chr7_3899981     HPrz    C    A        0      0        2 
   7    chr7_3899981     ZBoe    C    A      0.5      1        2 
   7    chr7_3899981     ZGre    C    A        0      0        2 
   7    chr7_3899981     ZHar    C    A        0      0        2 
   7    chr7_3899981   Sample    C    A        0      0        2 
   7    chr7_3912992     AAsi    C    A        0      0        2 
   7    chr7_3912992     AKia    C    A      0.5      1        2 
   7    chr7_3912992     AOna    C    A        0      0        2 
   7    chr7_3912992     ASom    C    A        0      0        2 
   7    chr7_3912992     HCab    C    A        0      0        2 
   7    chr7_3912992     HPrz    C    A        0      0        2 
   7    chr7_3912992     ZBoe    C    A        0      0        2 
   7    chr7_3912992     ZGre    C    A        0      0        2 
   7    chr7_3912992     ZHar    C    A        0      0        2 
   7    chr7_3912992   Sample    C    A        0      0        2 
   7    chr7_3936581     AAsi    C    G        0      0        2 
   7    chr7_3936581     AKia    C    G        1      2        2 
   7    chr7_3936581     AOna    C    G      0.5      1        2 
   7    chr7_3936581     ASom    C    G        0      0        2 
   7    chr7_3936581     HCab    C    G        0      0        2 
   7    chr7_3936581     HPrz    C    G        0      0        2 
   7    chr7_3936581     ZBoe    C    G        0      0        2 
   7    chr7_3936581     ZGre    C    G        0      0        2 
   7    chr7_3936581     ZHar    C    G        0      0        2 
   7    chr7_3936581   Sample    C    G        0      0        2 
   7    chr7_3945766     AAsi    T    G        0      0        2 
   7    chr7_3945766     AKia    T    G        0      0        2 
   7    chr7_3945766     AOna    T    G        0      0        2 
   7    chr7_3945766     ASom    T    G        0      0        2 
   7    chr7_3945766     HCab    T    G        0      0        2 
   7    chr7_3945766     HPrz    T    G        0      0        2 
   7    chr7_3945766     ZBoe    T    G        1      2        2 
   7    chr7_3945766     ZGre    T    G        1      2        2 
   7    chr7_3945766     ZHar    T    G        1      2        2 
   7    chr7_3945766   Sample    T    G        0      0        2 
   7    chr7_3949478     AAsi    A    G        0      0        2 
   7    chr7_3949478     AKia    A    G      0.5      1        2 
   7    chr7_3949478     AOna    A    G        0      0        2 
   7    chr7_3949478     ASom    A    G        0      0        2 
   7    chr7_3949478     HCab    A    G        0      0        2 
   7    chr7_3949478     HPrz    A    G        0      0        2 
   7    chr7_3949478     ZBoe    A    G        0      0        2 
   7    chr7_3949478     ZGre    A    G        0      0        2 
   7    chr7_3949478     ZHar    A    G        0      0        2 
   7    chr7_3949478   Sample    A    G        0      0        2 
   7    chr7_3950790     AAsi    T    C        0      0        2 
   7    chr7_3950790     AKia    T    C        0      0        2 
   7    chr7_3950790     AOna    T    C        0      0        2 
   7    chr7_3950790     ASom    T    C        0      0        2 
   7    chr7_3950790     HCab    T    C        0      0        2 
   7    chr7_3950790     HPrz    T    C        0      0        2 
   7    chr7_3950790     ZBoe    T    C        0      0        2 
   7    chr7_3950790     ZGre    T    C        0      0        2 
   7    chr7_3950790     ZHar    T    C        1      2        2 
   7    chr7_3950790   Sample    T    C        0      0        2 
   7    chr7_3956854     AAsi    C    G        0      0        2 
   7    chr7_3956854     AKia    C    G        0      0        2 
   7    chr7_3956854     AOna    C    G        0      0        2 
   7    chr7_3956854     ASom    C    G        0      0        2 
   7    chr7_3956854     HCab    C    G        0      0        2 
   7    chr7_3956854     HPrz    C    G        0      0        2 
   7    chr7_3956854     ZBoe    C    G        0      0        2 
   7    chr7_3956854     ZGre    C    G        0      0        2 
   7    chr7_3956854     ZHar    C    G        1      2        2 
   7    chr7_3956854   Sample    C    G        0      0        2 
   7    chr7_3957996     AAsi    T    C        0      0        2 
   7    chr7_3957996     AKia    T    C        0      0        2 
   7    chr7_3957996     AOna    T    C        0      0        2 
   7    chr7_3957996     ASom    T    C        0      0        2 
   7    chr7_3957996     HCab    T    C        0      0        2 
   7    chr7_3957996     HPrz    T    C        0      0        2 
   7    chr7_3957996     ZBoe    T    C        1      2        2 
   7    chr7_3957996     ZGre    T    C        0      0        2 
   7    chr7_3957996     ZHar    T    C        0      0        2 
   7    chr7_3957996   Sample    T    C        0      0        2 
   7    chr7_3960500     AAsi    A    C        0      0        2 
   7    chr7_3960500     AKia    A    C        0      0        2 
   7    chr7_3960500     AOna    A    C        0      0        2 
   7    chr7_3960500     ASom    A    C        0      0        2 
   7    chr7_3960500     HCab    A    C        1      2        2 
   7    chr7_3960500     HPrz    A    C        1      2        2 
   7    chr7_3960500     ZBoe    A    C        0      0        2 
   7    chr7_3960500     ZGre    A    C        0      0        2 
   7    chr7_3960500     ZHar    A    C        0      0        2 
   7    chr7_3960500   Sample    A    C        0      0        2 
   7    chr7_3961698     AAsi    A    G        0      0        2 
   7    chr7_3961698     AKia    A    G        0      0        2 
   7    chr7_3961698     AOna    A    G        0      0        2 
   7    chr7_3961698     ASom    A    G        0      0        2 
   7    chr7_3961698     HCab    A    G        1      2        2 
   7    chr7_3961698     HPrz    A    G        1      2        2 
   7    chr7_3961698     ZBoe    A    G        0      0        2 
   7    chr7_3961698     ZGre    A    G        0      0        2 
   7    chr7_3961698     ZHar    A    G        0      0        2 
   7    chr7_3961698   Sample    A    G        0      0        2 
   7    chr7_3970936     AAsi    T    C        0      0        2 
   7    chr7_3970936     AKia    T    C        0      0        2 
   7    chr7_3970936     AOna    T    C        0      0        2 
   7    chr7_3970936     ASom    T    C        0      0        2 
   7    chr7_3970936     HCab    T    C        1      2        2 
   7    chr7_3970936     HPrz    T    C        1      2        2 
   7    chr7_3970936     ZBoe    T    C        0      0        2 
   7    chr7_3970936     ZGre    T    C        0      0        2 
   7    chr7_3970936     ZHar    T    C        0      0        2 
   7    chr7_3970936   Sample    T    C        0      0        2 
   7    chr7_3971015     AAsi    A    G        0      0        2 
   7    chr7_3971015     AKia    A    G        0      0        2 
   7    chr7_3971015     AOna    A    G        0      0        2 
   7    chr7_3971015     ASom    A    G        0      0        2 
   7    chr7_3971015     HCab    A    G        1      2        2 
   7    chr7_3971015     HPrz    A    G        1      2        2 
   7    chr7_3971015     ZBoe    A    G        0      0        2 
   7    chr7_3971015     ZGre    A    G        0      0        2 
   7    chr7_3971015     ZHar    A    G        0      0        2 
   7    chr7_3971015   Sample    A    G        0      0        2 
   7    chr7_3971227     AAsi    T    C        0      0        2 
   7    chr7_3971227     AKia    T    C        0      0        2 
   7    chr7_3971227     AOna    T    C        0      0        2 
   7    chr7_3971227     ASom    T    C        0      0        2 
   7    chr7_3971227     HCab    T    C        1      2        2 
   7    chr7_3971227     HPrz    T    C        1      2        2 
   7    chr7_3971227     ZBoe    T    C        0      0        2 
   7    chr7_3971227     ZGre    T    C        0      0        2 
   7    chr7_3971227     ZHar    T    C        0      0        2 
   7    chr7_3971227   Sample    T    C        0      0        2 
   7    chr7_3971783     AAsi    T    C        0      0        2 
   7    chr7_3971783     AKia    T    C        0      0        2 
   7    chr7_3971783     AOna    T    C        0      0        2 
   7    chr7_3971783     ASom    T    C        0      0        2 
   7    chr7_3971783     HCab    T    C        0      0        2 
   7    chr7_3971783     HPrz    T    C        0      0        2 
   7    chr7_3971783     ZBoe    T    C        1      2        2 
   7    chr7_3971783     ZGre    T    C        0      0        2 
   7    chr7_3971783     ZHar    T    C        1      2        2 
   7    chr7_3971783   Sample    T    C        0      0        2 
   7    chr7_3986712     AAsi    G    A        0      0        2 
   7    chr7_3986712     AKia    G    A        0      0        2 
   7    chr7_3986712     AOna    G    A        0      0        2 
   7    chr7_3986712     ASom    G    A        0      0        2 
   7    chr7_3986712     HCab    G    A        1      2        2 
   7    chr7_3986712     HPrz    G    A        1      2        2 
   7    chr7_3986712     ZBoe    G    A        0      0        2 
   7    chr7_3986712     ZGre    G    A        0      0        2 
   7    chr7_3986712     ZHar    G    A        0      0        2 
   7    chr7_3986712   Sample    G    A        0      0        2 
   7    chr7_3997425     AAsi    G    T        0      0        2 
   7    chr7_3997425     AKia    G    T        0      0        2 
   7    chr7_3997425     AOna    G    T        0      0        2 
   7    chr7_3997425     ASom    G    T        0      0        2 
   7    chr7_3997425     HCab    G    T        1      2        2 
   7    chr7_3997425     HPrz    G    T        1      2        2 
   7    chr7_3997425     ZBoe    G    T        0      0        2 
   7    chr7_3997425     ZGre    G    T        0      0        2 
   7    chr7_3997425     ZHar    G    T        0      0        2 
   7    chr7_3997425   Sample    G    T        0      0        2 
   7    chr7_4007271     AAsi    A    G        0      0        2 
   7    chr7_4007271     AKia    A    G        1      2        2 
   7    chr7_4007271     AOna    A    G        0      0        2 
   7    chr7_4007271     ASom    A    G        0      0        2 
   7    chr7_4007271     HCab    A    G        0      0        2 
   7    chr7_4007271     HPrz    A    G        0      0        2 
   7    chr7_4007271     ZBoe    A    G        0      0        2 
   7    chr7_4007271     ZGre    A    G        0      0        2 
   7    chr7_4007271     ZHar    A    G        0      0        2 
   7    chr7_4007271   Sample    A    G        0      0        2 
   7    chr7_4023366     AAsi    T    C        0      0        2 
   7    chr7_4023366     AKia    T    C        0      0        2 
   7    chr7_4023366     AOna    T    C        0      0        2 
   7    chr7_4023366     ASom    T    C        0      0        2 
   7    chr7_4023366     HCab    T    C        0      0        2 
   7    chr7_4023366     HPrz    T    C        0      0        2 
   7    chr7_4023366     ZBoe    T    C        1      2        2 
   7    chr7_4023366     ZGre    T    C        0      0        2 
   7    chr7_4023366     ZHar    T    C        0      0        2 
   7    chr7_4023366   Sample    T    C        0      0        2 
   7    chr7_4024940     AAsi    A    G        0      0        2 
   7    chr7_4024940     AKia    A    G        0      0        2 
   7    chr7_4024940     AOna    A    G        0      0        2 
   7    chr7_4024940     ASom    A    G        0      0        2 
   7    chr7_4024940     HCab    A    G        0      0        2 
   7    chr7_4024940     HPrz    A    G        0      0        2 
   7    chr7_4024940     ZBoe    A    G        1      2        2 
   7    chr7_4024940     ZGre    A    G        1      2        2 
   7    chr7_4024940     ZHar    A    G        1      2        2 
   7    chr7_4024940   Sample    A    G        0      0        2 
   7    chr7_4026023     AAsi    A    T        0      0        2 
   7    chr7_4026023     AKia    A    T        1      2        2 
   7    chr7_4026023     AOna    A    T        0      0        2 
   7    chr7_4026023     ASom    A    T        0      0        2 
   7    chr7_4026023     HCab    A    T        0      0        2 
   7    chr7_4026023     HPrz    A    T        0      0        2 
   7    chr7_4026023     ZBoe    A    T        0      0        2 
   7    chr7_4026023     ZGre    A    T        0      0        2 
   7    chr7_4026023     ZHar    A    T        0      0        2 
   7    chr7_4026023   Sample    A    T        0      0        2 
   7    chr7_4027926     AAsi    C    T        1      2        2 
   7    chr7_4027926     AKia    C    T        1      2        2 
   7    chr7_4027926     AOna    C    T        1      2        2 
   7    chr7_4027926     ASom    C    T        1      2        2 
   7    chr7_4027926     HCab    C    T        0      0        2 
   7    chr7_4027926     HPrz    C    T        0      0        2 
   7    chr7_4027926     ZBoe    C    T        0      0        2 
   7    chr7_4027926     ZGre    C    T        0      0        2 
   7    chr7_4027926     ZHar    C    T        0      0        2 
   7    chr7_4027926   Sample    C    T        1      2        2 
   7    chr7_4027947     AAsi    A    G        0      0        2 
   7    chr7_4027947     AKia    A    G        1      2        2 
   7    chr7_4027947     AOna    A    G      0.5      1        2 
   7    chr7_4027947     ASom    A    G        0      0        2 
   7    chr7_4027947     HCab    A    G        0      0        2 
   7    chr7_4027947     HPrz    A    G        0      0        2 
   7    chr7_4027947     ZBoe    A    G        0      0        2 
   7    chr7_4027947     ZGre    A    G        0      0        2 
   7    chr7_4027947     ZHar    A    G        0      0        2 
   7    chr7_4027947   Sample    A    G        0      0        2 
   7    chr7_4034691     AAsi    T    G        0      0        2 
   7    chr7_4034691     AKia    T    G        0      0        2 
   7    chr7_4034691     AOna    T    G        0      0        2 
   7    chr7_4034691     ASom    T    G        0      0        2 
   7    chr7_4034691     HCab    T    G        1      2        2 
   7    chr7_4034691     HPrz    T    G        1      2        2 
   7    chr7_4034691     ZBoe    T    G        0      0        2 
   7    chr7_4034691     ZGre    T    G        0      0        2 
   7    chr7_4034691     ZHar    T    G        0      0        2 
   7    chr7_4034691   Sample    T    G        0      0        2 
   7    chr7_4036886     AAsi    C    A        0      0        2 
   7    chr7_4036886     AKia    C    A        0      0        2 
   7    chr7_4036886     AOna    C    A        0      0        2 
   7    chr7_4036886     ASom    C    A        0      0        2 
   7    chr7_4036886     HCab    C    A        0      0        2 
   7    chr7_4036886     HPrz    C    A        1      2        2 
   7    chr7_4036886     ZBoe    C    A        0      0        2 
   7    chr7_4036886     ZGre    C    A        0      0        2 
   7    chr7_4036886     ZHar    C    A        0      0        2 
   7    chr7_4036886   Sample    C    A        0      0        2 
   7    chr7_4043038     AAsi    A    G        0      0        2 
   7    chr7_4043038     AKia    A    G        0      0        2 
   7    chr7_4043038     AOna    A    G        1      2        2 
   7    chr7_4043038     ASom    A    G        0      0        2 
   7    chr7_4043038     HCab    A    G        0      0        2 
   7    chr7_4043038     HPrz    A    G        0      0        2 
   7    chr7_4043038     ZBoe    A    G        0      0        2 
   7    chr7_4043038     ZGre    A    G        0      0        2 
   7    chr7_4043038     ZHar    A    G        0      0        2 
   7    chr7_4043038   Sample    A    G        0      0        2 
   7    chr7_4053996     AAsi    T    C        0      0        2 
   7    chr7_4053996     AKia    T    C        0      0        2 
   7    chr7_4053996     AOna    T    C        0      0        2 
   7    chr7_4053996     ASom    T    C        0      0        2 
   7    chr7_4053996     HCab    T    C        1      2        2 
   7    chr7_4053996     HPrz    T    C        0      0        2 
   7    chr7_4053996     ZBoe    T    C        0      0        2 
   7    chr7_4053996     ZGre    T    C        0      0        2 
   7    chr7_4053996     ZHar    T    C        0      0        2 
   7    chr7_4053996   Sample    T    C        0      0        2 
   7    chr7_4057363     AAsi    A    C        0      0        2 
   7    chr7_4057363     AKia    A    C        0      0        2 
   7    chr7_4057363     AOna    A    C        0      0        2 
   7    chr7_4057363     ASom    A    C      0.5      1        2 
   7    chr7_4057363     HCab    A    C        0      0        2 
   7    chr7_4057363     HPrz    A    C        0      0        2 
   7    chr7_4057363     ZBoe    A    C        0      0        2 
   7    chr7_4057363     ZGre    A    C        0      0        2 
   7    chr7_4057363     ZHar    A    C        0      0        2 
   7    chr7_4057363   Sample    A    C        0      0        2 
   7    chr7_4067087     AAsi    C    T        0      0        2 
   7    chr7_4067087     AKia    C    T        0      0        2 
   7    chr7_4067087     AOna    C    T        0      0        2 
   7    chr7_4067087     ASom    C    T        0      0        2 
   7    chr7_4067087     HCab    C    T        0      0        2 
   7    chr7_4067087     HPrz    C    T        1      2        2 
   7    chr7_4067087     ZBoe    C    T        0      0        2 
   7    chr7_4067087     ZGre    C    T        0      0        2 
   7    chr7_4067087     ZHar    C    T        0      0        2 
   7    chr7_4067087   Sample    C    T        0      0        2 
   7    chr7_4074682     AAsi    T    C        0      0        2 
   7    chr7_4074682     AKia    T    C        0      0        2 
   7    chr7_4074682     AOna    T    C        0      0        2 
   7    chr7_4074682     ASom    T    C        0      0        2 
   7    chr7_4074682     HCab    T    C        1      2        2 
   7    chr7_4074682     HPrz    T    C        1      2        2 
   7    chr7_4074682     ZBoe    T    C        0      0        2 
   7    chr7_4074682     ZGre    T    C        0      0        2 
   7    chr7_4074682     ZHar    T    C        0      0        2 
   7    chr7_4074682   Sample    T    C        0      0        2 
   7    chr7_4074708     AAsi    T    C        0      0        2 
   7    chr7_4074708     AKia    T    C        0      0        2 
   7    chr7_4074708     AOna    T    C        0      0        2 
   7    chr7_4074708     ASom    T    C        0      0        2 
   7    chr7_4074708     HCab    T    C        0      0        2 
   7    chr7_4074708     HPrz    T    C        0      0        2 
   7    chr7_4074708     ZBoe    T    C        0      0        2 
   7    chr7_4074708     ZGre    T    C        1      2        2 
   7    chr7_4074708     ZHar    T    C        0      0        2 
   7    chr7_4074708   Sample    T    C        0      0        2 
   7    chr7_4076252     AAsi    G    A        0      0        2 
   7    chr7_4076252     AKia    G    A        0      0        2 
   7    chr7_4076252     AOna    G    A        0      0        2 
   7    chr7_4076252     ASom    G    A        0      0        2 
   7    chr7_4076252     HCab    G    A        0      0        2 
   7    chr7_4076252     HPrz    G    A        0      0        2 
   7    chr7_4076252     ZBoe    G    A        0      0        2 
   7    chr7_4076252     ZGre    G    A        1      2        2 
   7    chr7_4076252     ZHar    G    A        0      0        2 
   7    chr7_4076252   Sample    G    A        0      0        2 
   7    chr7_4107744     AAsi    A    T        0      0        2 
   7    chr7_4107744     AKia    A    T        0      0        2 
   7    chr7_4107744     AOna    A    T        0      0        2 
   7    chr7_4107744     ASom    A    T        0      0        2 
   7    chr7_4107744     HCab    A    T        0      0        2 
   7    chr7_4107744     HPrz    A    T        0      0        2 
   7    chr7_4107744     ZBoe    A    T        1      2        2 
   7    chr7_4107744     ZGre    A    T        1      2        2 
   7    chr7_4107744     ZHar    A    T        1      2        2 
   7    chr7_4107744   Sample    A    T        0      0        2 
   7    chr7_4110929     AAsi    A    T        0      0        2 
   7    chr7_4110929     AKia    A    T        0      0        2 
   7    chr7_4110929     AOna    A    T        0      0        2 
   7    chr7_4110929     ASom    A    T        0      0        2 
   7    chr7_4110929     HCab    A    T      0.5      1        2 
   7    chr7_4110929     HPrz    A    T        0      0        2 
   7    chr7_4110929     ZBoe    A    T        0      0        2 
   7    chr7_4110929     ZGre    A    T        0      0        2 
   7    chr7_4110929     ZHar    A    T        0      0        2 
   7    chr7_4110929   Sample    A    T        0      0        2 
   7    chr7_4111260     AAsi    T    C        0      0        2 
   7    chr7_4111260     AKia    T    C        1      2        2 
   7    chr7_4111260     AOna    T    C        1      2        2 
   7    chr7_4111260     ASom    T    C        0      0        2 
   7    chr7_4111260     HCab    T    C        0      0        2 
   7    chr7_4111260     HPrz    T    C        0      0        2 
   7    chr7_4111260     ZBoe    T    C        0      0        2 
   7    chr7_4111260     ZGre    T    C        0      0        2 
   7    chr7_4111260     ZHar    T    C        0      0        2 
   7    chr7_4111260   Sample    T    C        0      0        2 
   7    chr7_4120421     AAsi    C    T        0      0        2 
   7    chr7_4120421     AKia    C    T        0      0        2 
   7    chr7_4120421     AOna    C    T        0      0        2 
   7    chr7_4120421     ASom    C    T        0      0        2 
   7    chr7_4120421     HCab    C    T        0      0        2 
   7    chr7_4120421     HPrz    C    T        0      0        2 
   7    chr7_4120421     ZBoe    C    T        0      0        2 
   7    chr7_4120421     ZGre    C    T        1      2        2 
   7    chr7_4120421     ZHar    C    T        0      0        2 
   7    chr7_4120421   Sample    C    T        0      0        2 
   7    chr7_4124228     AAsi    G    C        0      0        2 
   7    chr7_4124228     AKia    G    C        0      0        2 
   7    chr7_4124228     AOna    G    C      0.5      1        2 
   7    chr7_4124228     ASom    G    C        0      0        2 
   7    chr7_4124228     HCab    G    C        0      0        2 
   7    chr7_4124228     HPrz    G    C        0      0        2 
   7    chr7_4124228     ZBoe    G    C        0      0        2 
   7    chr7_4124228     ZGre    G    C        0      0        2 
   7    chr7_4124228     ZHar    G    C        0      0        2 
   7    chr7_4124228   Sample    G    C        0      0        2 
   7    chr7_4130604     AAsi    T    C        0      0        2 
   7    chr7_4130604     AKia    T    C        0      0        2 
   7    chr7_4130604     AOna    T    C        0      0        2 
   7    chr7_4130604     ASom    T    C      0.5      1        2 
   7    chr7_4130604     HCab    T    C        0      0        2 
   7    chr7_4130604     HPrz    T    C      0.5      1        2 
   7    chr7_4130604     ZBoe    T    C        0      0        2 
   7    chr7_4130604     ZGre    T    C        0      0        2 
   7    chr7_4130604     ZHar    T    C        0      0        2 
   7    chr7_4130604   Sample    T    C        0      0        2 
   7    chr7_4141239     AAsi    A    G        0      0        2 
   7    chr7_4141239     AKia    A    G        0      0        2 
   7    chr7_4141239     AOna    A    G        0      0        2 
   7    chr7_4141239     ASom    A    G        0      0        2 
   7    chr7_4141239     HCab    A    G        1      2        2 
   7    chr7_4141239     HPrz    A    G        1      2        2 
   7    chr7_4141239     ZBoe    A    G        0      0        2 
   7    chr7_4141239     ZGre    A    G        0      0        2 
   7    chr7_4141239     ZHar    A    G        0      0        2 
   7    chr7_4141239   Sample    A    G        0      0        2 
   7    chr7_4165043     AAsi    T    C        0      0        2 
   7    chr7_4165043     AKia    T    C        0      0        2 
   7    chr7_4165043     AOna    T    C      0.5      1        2 
   7    chr7_4165043     ASom    T    C        0      0        2 
   7    chr7_4165043     HCab    T    C        0      0        2 
   7    chr7_4165043     HPrz    T    C        0      0        2 
   7    chr7_4165043     ZBoe    T    C        0      0        2 
   7    chr7_4165043     ZGre    T    C        0      0        2 
   7    chr7_4165043     ZHar    T    C        0      0        2 
   7    chr7_4165043   Sample    T    C        0      0        2 
   7    chr7_4170896     AAsi    T    C        0      0        2 
   7    chr7_4170896     AKia    T    C        0      0        2 
   7    chr7_4170896     AOna    T    C        0      0        2 
   7    chr7_4170896     ASom    T    C        0      0        2 
   7    chr7_4170896     HCab    T    C        0      0        2 
   7    chr7_4170896     HPrz    T    C      0.5      1        2 
   7    chr7_4170896     ZBoe    T    C        0      0        2 
   7    chr7_4170896     ZGre    T    C        0      0        2 
   7    chr7_4170896     ZHar    T    C        0      0        2 
   7    chr7_4170896   Sample    T    C        0      0        2 
   7    chr7_4176482     AAsi    G    C        0      0        2 
   7    chr7_4176482     AKia    G    C        0      0        2 
   7    chr7_4176482     AOna    G    C        0      0        2 
   7    chr7_4176482     ASom    G    C        0      0        2 
   7    chr7_4176482     HCab    G    C        0      0        2 
   7    chr7_4176482     HPrz    G    C        0      0        2 
   7    chr7_4176482     ZBoe    G    C        0      0        2 
   7    chr7_4176482     ZGre    G    C        0      0        2 
   7    chr7_4176482     ZHar    G    C      0.5      1        2 
   7    chr7_4176482   Sample    G    C        0      0        2 
   7    chr7_4178098     AAsi    A    C        0      0        2 
   7    chr7_4178098     AKia    A    C        0      0        2 
   7    chr7_4178098     AOna    A    C        0      0        2 
   7    chr7_4178098     ASom    A    C        0      0        2 
   7    chr7_4178098     HCab    A    C        0      0        2 
   7    chr7_4178098     HPrz    A    C        0      0        2 
   7    chr7_4178098     ZBoe    A    C        0      0        2 
   7    chr7_4178098     ZGre    A    C        0      0        2 
   7    chr7_4178098     ZHar    A    C      0.5      1        2 
   7    chr7_4178098   Sample    A    C        0      0        2 
   7    chr7_4179727     AAsi    T    C        0      0        2 
   7    chr7_4179727     AKia    T    C        0      0        2 
   7    chr7_4179727     AOna    T    C        0      0        2 
   7    chr7_4179727     ASom    T    C      0.5      1        2 
   7    chr7_4179727     HCab    T    C        0      0        2 
   7    chr7_4179727     HPrz    T    C        0      0        2 
   7    chr7_4179727     ZBoe    T    C        0      0        2 
   7    chr7_4179727     ZGre    T    C        0      0        2 
   7    chr7_4179727     ZHar    T    C        0      0        2 
   7    chr7_4179727   Sample    T    C        0      0        2 
   7    chr7_4182640     AAsi    G    A        0      0        2 
   7    chr7_4182640     AKia    G    A        0      0        2 
   7    chr7_4182640     AOna    G    A        1      2        2 
   7    chr7_4182640     ASom    G    A        0      0        2 
   7    chr7_4182640     HCab    G    A        0      0        2 
   7    chr7_4182640     HPrz    G    A        0      0        2 
   7    chr7_4182640     ZBoe    G    A        0      0        2 
   7    chr7_4182640     ZGre    G    A        0      0        2 
   7    chr7_4182640     ZHar    G    A        0      0        2 
   7    chr7_4182640   Sample    G    A        0      0        2 
   7    chr7_4186894     AAsi    T    C        0      0        2 
   7    chr7_4186894     AKia    T    C        0      0        2 
   7    chr7_4186894     AOna    T    C      0.5      1        2 
   7    chr7_4186894     ASom    T    C        0      0        2 
   7    chr7_4186894     HCab    T    C        0      0        2 
   7    chr7_4186894     HPrz    T    C        0      0        2 
   7    chr7_4186894     ZBoe    T    C        0      0        2 
   7    chr7_4186894     ZGre    T    C        0      0        2 
   7    chr7_4186894     ZHar    T    C        0      0        2 
   7    chr7_4186894   Sample    T    C        0      0        2 
   7    chr7_4194414     AAsi    T    C        0      0        2 
   7    chr7_4194414     AKia    T    C        0      0        2 
   7    chr7_4194414     AOna    T    C        0      0        2 
   7    chr7_4194414     ASom    T    C        0      0        2 
   7    chr7_4194414     HCab    T    C        1      2        2 
   7    chr7_4194414     HPrz    T    C        1      2        2 
   7    chr7_4194414     ZBoe    T    C        0      0        2 
   7    chr7_4194414     ZGre    T    C        0      0        2 
   7    chr7_4194414     ZHar    T    C        0      0        2 
   7    chr7_4194414   Sample    T    C        0      0        2 
   7    chr7_4201703     AAsi    C    A        0      0        2 
   7    chr7_4201703     AKia    C    A        0      0        2 
   7    chr7_4201703     AOna    C    A        0      0        2 
   7    chr7_4201703     ASom    C    A        0      0        2 
   7    chr7_4201703     HCab    C    A        0      0        2 
   7    chr7_4201703     HPrz    C    A        0      0        2 
   7    chr7_4201703     ZBoe    C    A        0      0        2 
   7    chr7_4201703     ZGre    C    A        0      0        2 
   7    chr7_4201703     ZHar    C    A        1      2        2 
   7    chr7_4201703   Sample    C    A        0      0        2 
   7    chr7_4206217     AAsi    A    T        0      0        2 
   7    chr7_4206217     AKia    A    T        1      2        2 
   7    chr7_4206217     AOna    A    T        1      2        2 
   7    chr7_4206217     ASom    A    T        0      0        2 
   7    chr7_4206217     HCab    A    T        0      0        2 
   7    chr7_4206217     HPrz    A    T        0      0        2 
   7    chr7_4206217     ZBoe    A    T        0      0        2 
   7    chr7_4206217     ZGre    A    T        0      0        2 
   7    chr7_4206217     ZHar    A    T        0      0        2 
   7    chr7_4206217   Sample    A    T        0      0        2 
   7    chr7_4206961     AAsi    C    A        0      0        2 
   7    chr7_4206961     AKia    C    A        1      2        2 
   7    chr7_4206961     AOna    C    A        0      0        2 
   7    chr7_4206961     ASom    C    A        0      0        2 
   7    chr7_4206961     HCab    C    A        0      0        2 
   7    chr7_4206961     HPrz    C    A        0      0        2 
   7    chr7_4206961     ZBoe    C    A        0      0        2 
   7    chr7_4206961     ZGre    C    A        0      0        2 
   7    chr7_4206961     ZHar    C    A        0      0        2 
   7    chr7_4206961   Sample    C    A        0      0        2 
   7    chr7_4208930     AAsi    C    T        0      0        2 
   7    chr7_4208930     AKia    C    T        1      2        2 
   7    chr7_4208930     AOna    C    T        0      0        2 
   7    chr7_4208930     ASom    C    T        0      0        2 
   7    chr7_4208930     HCab    C    T        0      0        2 
   7    chr7_4208930     HPrz    C    T        0      0        2 
   7    chr7_4208930     ZBoe    C    T        0      0        2 
   7    chr7_4208930     ZGre    C    T        0      0        2 
   7    chr7_4208930     ZHar    C    T        0      0        2 
   7    chr7_4208930   Sample    C    T        0      0        2 
   7    chr7_4232908     AAsi    C    T        0      0        2 
   7    chr7_4232908     AKia    C    T        0      0        2 
   7    chr7_4232908     AOna    C    T        0      0        2 
   7    chr7_4232908     ASom    C    T        0      0        2 
   7    chr7_4232908     HCab    C    T        1      2        2 
   7    chr7_4232908     HPrz    C    T        1      2        2 
   7    chr7_4232908     ZBoe    C    T        0      0        2 
   7    chr7_4232908     ZGre    C    T        0      0        2 
   7    chr7_4232908     ZHar    C    T        0      0        2 
   7    chr7_4232908   Sample    C    T        0      0        2 
   7    chr7_4235146     AAsi    A    G        0      0        2 
   7    chr7_4235146     AKia    A    G        0      0        2 
   7    chr7_4235146     AOna    A    G      0.5      1        2 
   7    chr7_4235146     ASom    A    G        0      0        2 
   7    chr7_4235146     HCab    A    G        0      0        2 
   7    chr7_4235146     HPrz    A    G        0      0        2 
   7    chr7_4235146     ZBoe    A    G        0      0        2 
   7    chr7_4235146     ZGre    A    G      0.5      1        2 
   7    chr7_4235146     ZHar    A    G        0      0        2 
   7    chr7_4235146   Sample    A    G        0      0        2 
   7    chr7_4243319     AAsi    G    A        0      0        2 
   7    chr7_4243319     AKia    G    A        0      0        2 
   7    chr7_4243319     AOna    G    A        0      0        2 
   7    chr7_4243319     ASom    G    A        0      0        2 
   7    chr7_4243319     HCab    G    A        0      0        2 
   7    chr7_4243319     HPrz    G    A        0      0        2 
   7    chr7_4243319     ZBoe    G    A        1      2        2 
   7    chr7_4243319     ZGre    G    A        0      0        2 
   7    chr7_4243319     ZHar    G    A        0      0        2 
   7    chr7_4243319   Sample    G    A        0      0        2 
   7    chr7_4246685     AAsi    C    T        0      0        2 
   7    chr7_4246685     AKia    C    T        0      0        2 
   7    chr7_4246685     AOna    C    T        0      0        2 
   7    chr7_4246685     ASom    C    T        0      0        2 
   7    chr7_4246685     HCab    C    T      0.5      1        2 
   7    chr7_4246685     HPrz    C    T        0      0        2 
   7    chr7_4246685     ZBoe    C    T        0      0        2 
   7    chr7_4246685     ZGre    C    T        0      0        2 
   7    chr7_4246685     ZHar    C    T        0      0        2 
   7    chr7_4246685   Sample    C    T        0      0        2 
   7    chr7_4255824     AAsi    A    C        0      0        2 
   7    chr7_4255824     AKia    A    C        0      0        2 
   7    chr7_4255824     AOna    A    C        0      0        2 
   7    chr7_4255824     ASom    A    C        0      0        2 
   7    chr7_4255824     HCab    A    C      0.5      1        2 
   7    chr7_4255824     HPrz    A    C        0      0        2 
   7    chr7_4255824     ZBoe    A    C        0      0        2 
   7    chr7_4255824     ZGre    A    C        0      0        2 
   7    chr7_4255824     ZHar    A    C        0      0        2 
   7    chr7_4255824   Sample    A    C        0      0        2 
   7    chr7_4263881     AAsi    G    A        0      0        2 
   7    chr7_4263881     AKia    G    A        0      0        2 
   7    chr7_4263881     AOna    G    A        0      0        2 
   7    chr7_4263881     ASom    G    A        0      0        2 
   7    chr7_4263881     HCab    G    A        1      2        2 
   7    chr7_4263881     HPrz    G    A        0      0        2 
   7    chr7_4263881     ZBoe    G    A        0      0        2 
   7    chr7_4263881     ZGre    G    A        0      0        2 
   7    chr7_4263881     ZHar    G    A        0      0        2 
   7    chr7_4263881   Sample    G    A        0      0        2 
   7    chr7_4267562     AAsi    T    C        0      0        2 
   7    chr7_4267562     AKia    T    C        0      0        2 
   7    chr7_4267562     AOna    T    C      0.5      1        2 
   7    chr7_4267562     ASom    T    C        0      0        2 
   7    chr7_4267562     HCab    T    C        0      0        2 
   7    chr7_4267562     HPrz    T    C        0      0        2 
   7    chr7_4267562     ZBoe    T    C        0      0        2 
   7    chr7_4267562     ZGre    T    C        0      0        2 
   7    chr7_4267562     ZHar    T    C        0      0        2 
   7    chr7_4267562   Sample    T    C        0      0        2 
   7    chr7_4277991     AAsi    T    C        0      0        2 
   7    chr7_4277991     AKia    T    C        0      0        2 
   7    chr7_4277991     AOna    T    C        0      0        2 
   7    chr7_4277991     ASom    T    C        0      0        2 
   7    chr7_4277991     HCab    T    C        0      0        2 
   7    chr7_4277991     HPrz    T    C        0      0        2 
   7    chr7_4277991     ZBoe    T    C        0      0        2 
   7    chr7_4277991     ZGre    T    C        0      0        2 
   7    chr7_4277991     ZHar    T    C        1      2        2 
   7    chr7_4277991   Sample    T    C        0      0        2 
   7    chr7_4281848     AAsi    G    A        0      0        2 
   7    chr7_4281848     AKia    G    A        0      0        2 
   7    chr7_4281848     AOna    G    A        0      0        2 
   7    chr7_4281848     ASom    G    A        0      0        2 
   7    chr7_4281848     HCab    G    A        1      2        2 
   7    chr7_4281848     HPrz    G    A        1      2        2 
   7    chr7_4281848     ZBoe    G    A        0      0        2 
   7    chr7_4281848     ZGre    G    A        0      0        2 
   7    chr7_4281848     ZHar    G    A        0      0        2 
   7    chr7_4281848   Sample    G    A        0      0        2 
   7    chr7_4287180     AAsi    G    T        0      0        2 
   7    chr7_4287180     AKia    G    T        0      0        2 
   7    chr7_4287180     AOna    G    T        0      0        2 
   7    chr7_4287180     ASom    G    T        0      0        2 
   7    chr7_4287180     HCab    G    T        0      0        2 
   7    chr7_4287180     HPrz    G    T      0.5      1        2 
   7    chr7_4287180     ZBoe    G    T        0      0        2 
   7    chr7_4287180     ZGre    G    T        0      0        2 
   7    chr7_4287180     ZHar    G    T        0      0        2 
   7    chr7_4287180   Sample    G    T        0      0        2 
   7    chr7_4304411     AAsi    A    C        0      0        2 
   7    chr7_4304411     AKia    A    C        0      0        2 
   7    chr7_4304411     AOna    A    C        0      0        2 
   7    chr7_4304411     ASom    A    C        0      0        2 
   7    chr7_4304411     HCab    A    C      0.5      1        2 
   7    chr7_4304411     HPrz    A    C        0      0        2 
   7    chr7_4304411     ZBoe    A    C        0      0        2 
   7    chr7_4304411     ZGre    A    C        0      0        2 
   7    chr7_4304411     ZHar    A    C        0      0        2 
   7    chr7_4304411   Sample    A    C        0      0        2 
   7    chr7_4310039     AAsi    A    G        0      0        2 
   7    chr7_4310039     AKia    A    G      0.5      1        2 
   7    chr7_4310039     AOna    A    G        0      0        2 
   7    chr7_4310039     ASom    A    G        0      0        2 
   7    chr7_4310039     HCab    A    G        0      0        2 
   7    chr7_4310039     HPrz    A    G        0      0        2 
   7    chr7_4310039     ZBoe    A    G        0      0        2 
   7    chr7_4310039     ZGre    A    G        0      0        2 
   7    chr7_4310039     ZHar    A    G        0      0        2 
   7    chr7_4310039   Sample    A    G        0      0        2 
   7    chr7_4320026     AAsi    T    C        0      0        2 
   7    chr7_4320026     AKia    T    C        1      2        2 
   7    chr7_4320026     AOna    T    C      0.5      1        2 
   7    chr7_4320026     ASom    T    C        0      0        2 
   7    chr7_4320026     HCab    T    C        0      0        2 
   7    chr7_4320026     HPrz    T    C        0      0        2 
   7    chr7_4320026     ZBoe    T    C        1      2        2 
   7    chr7_4320026     ZGre    T    C        0      0        2 
   7    chr7_4320026     ZHar    T    C        0      0        2 
   7    chr7_4320026   Sample    T    C        0      0        2 
   7    chr7_4320481     AAsi    G    A        0      0        2 
   7    chr7_4320481     AKia    G    A        0      0        2 
   7    chr7_4320481     AOna    G    A        0      0        2 
   7    chr7_4320481     ASom    G    A        0      0        2 
   7    chr7_4320481     HCab    G    A        0      0        2 
   7    chr7_4320481     HPrz    G    A        0      0        2 
   7    chr7_4320481     ZBoe    G    A        1      2        2 
   7    chr7_4320481     ZGre    G    A        0      0        2 
   7    chr7_4320481     ZHar    G    A        0      0        2 
   7    chr7_4320481   Sample    G    A        0      0        2 
   7    chr7_4321374     AAsi    C    A        0      0        2 
   7    chr7_4321374     AKia    C    A        0      0        2 
   7    chr7_4321374     AOna    C    A        0      0        2 
   7    chr7_4321374     ASom    C    A        0      0        2 
   7    chr7_4321374     HCab    C    A      0.5      1        2 
   7    chr7_4321374     HPrz    C    A      0.5      1        2 
   7    chr7_4321374     ZBoe    C    A        0      0        2 
   7    chr7_4321374     ZGre    C    A        0      0        2 
   7    chr7_4321374     ZHar    C    A        0      0        2 
   7    chr7_4321374   Sample    C    A        0      0        2 
   7    chr7_4321672     AAsi    G    C        0      0        2 
   7    chr7_4321672     AKia    G    C        0      0        2 
   7    chr7_4321672     AOna    G    C      0.5      1        2 
   7    chr7_4321672     ASom    G    C        0      0        2 
   7    chr7_4321672     HCab    G    C        0      0        2 
   7    chr7_4321672     HPrz    G    C        0      0        2 
   7    chr7_4321672     ZBoe    G    C        0      0        2 
   7    chr7_4321672     ZGre    G    C        0      0        2 
   7    chr7_4321672     ZHar    G    C        0      0        2 
   7    chr7_4321672   Sample    G    C        0      0        2 
   7    chr7_4322718     AAsi    G    T        0      0        2 
   7    chr7_4322718     AKia    G    T        0      0        2 
   7    chr7_4322718     AOna    G    T        0      0        2 
   7    chr7_4322718     ASom    G    T        0      0        2 
   7    chr7_4322718     HCab    G    T        1      2        2 
   7    chr7_4322718     HPrz    G    T        1      2        2 
   7    chr7_4322718     ZBoe    G    T        0      0        2 
   7    chr7_4322718     ZGre    G    T        0      0        2 
   7    chr7_4322718     ZHar    G    T        0      0        2 
   7    chr7_4322718   Sample    G    T        0      0        2 
   7    chr7_4323410     AAsi    G    A        0      0        2 
   7    chr7_4323410     AKia    G    A        0      0        2 
   7    chr7_4323410     AOna    G    A        0      0        2 
   7    chr7_4323410     ASom    G    A        0      0        2 
   7    chr7_4323410     HCab    G    A      0.5      1        2 
   7    chr7_4323410     HPrz    G    A      0.5      1        2 
   7    chr7_4323410     ZBoe    G    A        0      0        2 
   7    chr7_4323410     ZGre    G    A        0      0        2 
   7    chr7_4323410     ZHar    G    A        0      0        2 
   7    chr7_4323410   Sample    G    A        0      0        2 
   7    chr7_4330563     AAsi    A    G        0      0        2 
   7    chr7_4330563     AKia    A    G        0      0        2 
   7    chr7_4330563     AOna    A    G        0      0        2 
   7    chr7_4330563     ASom    A    G        0      0        2 
   7    chr7_4330563     HCab    A    G        0      0        2 
   7    chr7_4330563     HPrz    A    G        0      0        2 
   7    chr7_4330563     ZBoe    A    G      0.5      1        2 
   7    chr7_4330563     ZGre    A    G        0      0        2 
   7    chr7_4330563     ZHar    A    G        0      0        2 
   7    chr7_4330563   Sample    A    G        0      0        2 
   7    chr7_4330605     AAsi    C    T        0      0        2 
   7    chr7_4330605     AKia    C    T        0      0        2 
   7    chr7_4330605     AOna    C    T        0      0        2 
   7    chr7_4330605     ASom    C    T        0      0        2 
   7    chr7_4330605     HCab    C    T        0      0        2 
   7    chr7_4330605     HPrz    C    T        0      0        2 
   7    chr7_4330605     ZBoe    C    T        0      0        2 
   7    chr7_4330605     ZGre    C    T        0      0        2 
   7    chr7_4330605     ZHar    C    T        1      2        2 
   7    chr7_4330605   Sample    C    T        0      0        2 
   7    chr7_4336433     AAsi    A    G        0      0        2 
   7    chr7_4336433     AKia    A    G      0.5      1        2 
   7    chr7_4336433     AOna    A    G      0.5      1        2 
   7    chr7_4336433     ASom    A    G        0      0        2 
   7    chr7_4336433     HCab    A    G        0      0        2 
   7    chr7_4336433     HPrz    A    G        0      0        2 
   7    chr7_4336433     ZBoe    A    G        0      0        2 
   7    chr7_4336433     ZGre    A    G        0      0        2 
   7    chr7_4336433     ZHar    A    G        0      0        2 
   7    chr7_4336433   Sample    A    G        0      0        2 
   7    chr7_4337504     AAsi    A    G        0      0        2 
   7    chr7_4337504     AKia    A    G        0      0        2 
   7    chr7_4337504     AOna    A    G        0      0        2 
   7    chr7_4337504     ASom    A    G        0      0        2 
   7    chr7_4337504     HCab    A    G        0      0        2 
   7    chr7_4337504     HPrz    A    G        0      0        2 
   7    chr7_4337504     ZBoe    A    G        0      0        2 
   7    chr7_4337504     ZGre    A    G        1      2        2 
   7    chr7_4337504     ZHar    A    G        1      2        2 
   7    chr7_4337504   Sample    A    G        0      0        2 
   7    chr7_4338699     AAsi    T    C      0.5      1        2 
   7    chr7_4338699     AKia    T    C        0      0        2 
   7    chr7_4338699     AOna    T    C        0      0        2 
   7    chr7_4338699     ASom    T    C        0      0        2 
   7    chr7_4338699     HCab    T    C        0      0        2 
   7    chr7_4338699     HPrz    T    C        0      0        2 
   7    chr7_4338699     ZBoe    T    C        0      0        2 
   7    chr7_4338699     ZGre    T    C        0      0        2 
   7    chr7_4338699     ZHar    T    C        0      0        2 
   7    chr7_4338699   Sample    T    C        1      2        2 
   7    chr7_4340115     AAsi    T    C        0      0        2 
   7    chr7_4340115     AKia    T    C        0      0        2 
   7    chr7_4340115     AOna    T    C        0      0        2 
   7    chr7_4340115     ASom    T    C        0      0        2 
   7    chr7_4340115     HCab    T    C        0      0        2 
   7    chr7_4340115     HPrz    T    C        0      0        2 
   7    chr7_4340115     ZBoe    T    C        0      0        2 
   7    chr7_4340115     ZGre    T    C        1      2        2 
   7    chr7_4340115     ZHar    T    C        0      0        2 
   7    chr7_4340115   Sample    T    C        0      0        2 
   7    chr7_4346384     AAsi    G    A        0      0        2 
   7    chr7_4346384     AKia    G    A        1      2        2 
   7    chr7_4346384     AOna    G    A        1      2        2 
   7    chr7_4346384     ASom    G    A        0      0        2 
   7    chr7_4346384     HCab    G    A        0      0        2 
   7    chr7_4346384     HPrz    G    A        0      0        2 
   7    chr7_4346384     ZBoe    G    A        0      0        2 
   7    chr7_4346384     ZGre    G    A        0      0        2 
   7    chr7_4346384     ZHar    G    A        0      0        2 
   7    chr7_4346384   Sample    G    A        0      0        2 
   7    chr7_4348942     AAsi    A    T        1      2        2 
   7    chr7_4348942     AKia    A    T        0      0        2 
   7    chr7_4348942     AOna    A    T        0      0        2 
   7    chr7_4348942     ASom    A    T        1      2        2 
   7    chr7_4348942     HCab    A    T        0      0        2 
   7    chr7_4348942     HPrz    A    T        0      0        2 
   7    chr7_4348942     ZBoe    A    T        0      0        2 
   7    chr7_4348942     ZGre    A    T        0      0        2 
   7    chr7_4348942     ZHar    A    T        0      0        2 
   7    chr7_4348942   Sample    A    T        1      2        2 
   7    chr7_4353464     AAsi    G    C        0      0        2 
   7    chr7_4353464     AKia    G    C        0      0        2 
   7    chr7_4353464     AOna    G    C        0      0        2 
   7    chr7_4353464     ASom    G    C        0      0        2 
   7    chr7_4353464     HCab    G    C      0.5      1        2 
   7    chr7_4353464     HPrz    G    C        0      0        2 
   7    chr7_4353464     ZBoe    G    C        0      0        2 
   7    chr7_4353464     ZGre    G    C        0      0        2 
   7    chr7_4353464     ZHar    G    C        0      0        2 
   7    chr7_4353464   Sample    G    C        0      0        2 
   7    chr7_4353955     AAsi    T    C        0      0        2 
   7    chr7_4353955     AKia    T    C        0      0        2 
   7    chr7_4353955     AOna    T    C        0      0        2 
   7    chr7_4353955     ASom    T    C        0      0        2 
   7    chr7_4353955     HCab    T    C        0      0        2 
   7    chr7_4353955     HPrz    T    C        0      0        2 
   7    chr7_4353955     ZBoe    T    C        0      0        2 
   7    chr7_4353955     ZGre    T    C        0      0        2 
   7    chr7_4353955     ZHar    T    C        1      2        2 
   7    chr7_4353955   Sample    T    C        0      0        2 
   7    chr7_4358781     AAsi    A    G        0      0        2 
   7    chr7_4358781     AKia    A    G        0      0        2 
   7    chr7_4358781     AOna    A    G        0      0        2 
   7    chr7_4358781     ASom    A    G        0      0        2 
   7    chr7_4358781     HCab    A    G      0.5      1        2 
   7    chr7_4358781     HPrz    A    G      0.5      1        2 
   7    chr7_4358781     ZBoe    A    G        0      0        2 
   7    chr7_4358781     ZGre    A    G        0      0        2 
   7    chr7_4358781     ZHar    A    G        0      0        2 
   7    chr7_4358781   Sample    A    G        0      0        2 
   7    chr7_4367793     AAsi    T    C        0      0        2 
   7    chr7_4367793     AKia    T    C        0      0        2 
   7    chr7_4367793     AOna    T    C        0      0        2 
   7    chr7_4367793     ASom    T    C        0      0        2 
   7    chr7_4367793     HCab    T    C        0      0        2 
   7    chr7_4367793     HPrz    T    C      0.5      1        2 
   7    chr7_4367793     ZBoe    T    C        0      0        2 
   7    chr7_4367793     ZGre    T    C        0      0        2 
   7    chr7_4367793     ZHar    T    C        0      0        2 
   7    chr7_4367793   Sample    T    C        0      0        2 
   7    chr7_4370097     AAsi    C    T        0      0        2 
   7    chr7_4370097     AKia    C    T        0      0        2 
   7    chr7_4370097     AOna    C    T        0      0        2 
   7    chr7_4370097     ASom    C    T        0      0        2 
   7    chr7_4370097     HCab    C    T        1      2        2 
   7    chr7_4370097     HPrz    C    T        1      2        2 
   7    chr7_4370097     ZBoe    C    T        0      0        2 
   7    chr7_4370097     ZGre    C    T        0      0        2 
   7    chr7_4370097     ZHar    C    T        0      0        2 
   7    chr7_4370097   Sample    C    T        0      0        2 
   7    chr7_4380767     AAsi    T    C        0      0        2 
   7    chr7_4380767     AKia    T    C        0      0        2 
   7    chr7_4380767     AOna    T    C        0      0        2 
   7    chr7_4380767     ASom    T    C        0      0        2 
   7    chr7_4380767     HCab    T    C      0.5      1        2 
   7    chr7_4380767     HPrz    T    C        0      0        2 
   7    chr7_4380767     ZBoe    T    C        0      0        2 
   7    chr7_4380767     ZGre    T    C        0      0        2 
   7    chr7_4380767     ZHar    T    C        0      0        2 
   7    chr7_4380767   Sample    T    C        0      0        2 
   7    chr7_4384281     AAsi    C    T        0      0        2 
   7    chr7_4384281     AKia    C    T      0.5      1        2 
   7    chr7_4384281     AOna    C    T      0.5      1        2 
   7    chr7_4384281     ASom    C    T        0      0        2 
   7    chr7_4384281     HCab    C    T        0      0        2 
   7    chr7_4384281     HPrz    C    T        0      0        2 
   7    chr7_4384281     ZBoe    C    T        0      0        2 
   7    chr7_4384281     ZGre    C    T        0      0        2 
   7    chr7_4384281     ZHar    C    T        0      0        2 
   7    chr7_4384281   Sample    C    T        0      0        2 
   7    chr7_4393698     AAsi    G    A        0      0        2 
   7    chr7_4393698     AKia    G    A        0      0        2 
   7    chr7_4393698     AOna    G    A        0      0        2 
   7    chr7_4393698     ASom    G    A        0      0        2 
   7    chr7_4393698     HCab    G    A        1      2        2 
   7    chr7_4393698     HPrz    G    A        1      2        2 
   7    chr7_4393698     ZBoe    G    A        0      0        2 
   7    chr7_4393698     ZGre    G    A        0      0        2 
   7    chr7_4393698     ZHar    G    A        0      0        2 
   7    chr7_4393698   Sample    G    A        0      0        2 
   7    chr7_4396829     AAsi    C    T        0      0        2 
   7    chr7_4396829     AKia    C    T        0      0        2 
   7    chr7_4396829     AOna    C    T        0      0        2 
   7    chr7_4396829     ASom    C    T        0      0        2 
   7    chr7_4396829     HCab    C    T        1      2        2 
   7    chr7_4396829     HPrz    C    T        1      2        2 
   7    chr7_4396829     ZBoe    C    T        0      0        2 
   7    chr7_4396829     ZGre    C    T        0      0        2 
   7    chr7_4396829     ZHar    C    T        0      0        2 
   7    chr7_4396829   Sample    C    T        0      0        2 
   7    chr7_4401680     AAsi    C    T        0      0        2 
   7    chr7_4401680     AKia    C    T        0      0        2 
   7    chr7_4401680     AOna    C    T      0.5      1        2 
   7    chr7_4401680     ASom    C    T        0      0        2 
   7    chr7_4401680     HCab    C    T        0      0        2 
   7    chr7_4401680     HPrz    C    T        0      0        2 
   7    chr7_4401680     ZBoe    C    T        0      0        2 
   7    chr7_4401680     ZGre    C    T        0      0        2 
   7    chr7_4401680     ZHar    C    T        0      0        2 
   7    chr7_4401680   Sample    C    T        0      0        2 
   7    chr7_4413336     AAsi    A    G        0      0        2 
   7    chr7_4413336     AKia    A    G        0      0        2 
   7    chr7_4413336     AOna    A    G        0      0        2 
   7    chr7_4413336     ASom    A    G        1      2        2 
   7    chr7_4413336     HCab    A    G        1      2        2 
   7    chr7_4413336     HPrz    A    G        1      2        2 
   7    chr7_4413336     ZBoe    A    G        0      0        2 
   7    chr7_4413336     ZGre    A    G        0      0        2 
   7    chr7_4413336     ZHar    A    G        0      0        2 
   7    chr7_4413336   Sample    A    G        0      0        2 
   7    chr7_4451599     AAsi    T    C        0      0        2 
   7    chr7_4451599     AKia    T    C        0      0        2 
   7    chr7_4451599     AOna    T    C      0.5      1        2 
   7    chr7_4451599     ASom    T    C        0      0        2 
   7    chr7_4451599     HCab    T    C        0      0        2 
   7    chr7_4451599     HPrz    T    C        0      0        2 
   7    chr7_4451599     ZBoe    T    C        0      0        2 
   7    chr7_4451599     ZGre    T    C        0      0        2 
   7    chr7_4451599     ZHar    T    C        0      0        2 
   7    chr7_4451599   Sample    T    C        0      0        2 
   7    chr7_4452140     AAsi    A    G        0      0        2 
   7    chr7_4452140     AKia    A    G        0      0        2 
   7    chr7_4452140     AOna    A    G        0      0        2 
   7    chr7_4452140     ASom    A    G        0      0        2 
   7    chr7_4452140     HCab    A    G      0.5      1        2 
   7    chr7_4452140     HPrz    A    G        0      0        2 
   7    chr7_4452140     ZBoe    A    G        0      0        2 
   7    chr7_4452140     ZGre    A    G        0      0        2 
   7    chr7_4452140     ZHar    A    G        0      0        2 
   7    chr7_4452140   Sample    A    G        0      0        2 
   7    chr7_4452712     AAsi    C    T        0      0        2 
   7    chr7_4452712     AKia    C    T        0      0        2 
   7    chr7_4452712     AOna    C    T        0      0        2 
   7    chr7_4452712     ASom    C    T        0      0        2 
   7    chr7_4452712     HCab    C    T        0      0        2 
   7    chr7_4452712     HPrz    C    T        0      0        2 
   7    chr7_4452712     ZBoe    C    T        0      0        2 
   7    chr7_4452712     ZGre    C    T        0      0        2 
   7    chr7_4452712     ZHar    C    T      0.5      1        2 
   7    chr7_4452712   Sample    C    T        0      0        2 
   7    chr7_4455368     AAsi    T    C        0      0        2 
   7    chr7_4455368     AKia    T    C        0      0        2 
   7    chr7_4455368     AOna    T    C        0      0        2 
   7    chr7_4455368     ASom    T    C        0      0        2 
   7    chr7_4455368     HCab    T    C        1      2        2 
   7    chr7_4455368     HPrz    T    C        1      2        2 
   7    chr7_4455368     ZBoe    T    C        0      0        2 
   7    chr7_4455368     ZGre    T    C        0      0        2 
   7    chr7_4455368     ZHar    T    C        0      0        2 
   7    chr7_4455368   Sample    T    C        0      0        2 
   7    chr7_4456181     AAsi    G    A        0      0        2 
   7    chr7_4456181     AKia    G    A        0      0        2 
   7    chr7_4456181     AOna    G    A        0      0        2 
   7    chr7_4456181     ASom    G    A        0      0        2 
   7    chr7_4456181     HCab    G    A        1      2        2 
   7    chr7_4456181     HPrz    G    A        1      2        2 
   7    chr7_4456181     ZBoe    G    A        0      0        2 
   7    chr7_4456181     ZGre    G    A        0      0        2 
   7    chr7_4456181     ZHar    G    A        0      0        2 
   7    chr7_4456181   Sample    G    A        0      0        2 
   7    chr7_4457789     AAsi    A    G        0      0        2 
   7    chr7_4457789     AKia    A    G        0      0        2 
   7    chr7_4457789     AOna    A    G        0      0        2 
   7    chr7_4457789     ASom    A    G        0      0        2 
   7    chr7_4457789     HCab    A    G      0.5      1        2 
   7    chr7_4457789     HPrz    A    G        0      0        2 
   7    chr7_4457789     ZBoe    A    G        0      0        2 
   7    chr7_4457789     ZGre    A    G        0      0        2 
   7    chr7_4457789     ZHar    A    G        0      0        2 
   7    chr7_4457789   Sample    A    G        0      0        2 
   7    chr7_4460354     AAsi    G    C        0      0        2 
   7    chr7_4460354     AKia    G    C        0      0        2 
   7    chr7_4460354     AOna    G    C        0      0        2 
   7    chr7_4460354     ASom    G    C        0      0        2 
   7    chr7_4460354     HCab    G    C        1      2        2 
   7    chr7_4460354     HPrz    G    C        1      2        2 
   7    chr7_4460354     ZBoe    G    C        0      0        2 
   7    chr7_4460354     ZGre    G    C        0      0        2 
   7    chr7_4460354     ZHar    G    C        0      0        2 
   7    chr7_4460354   Sample    G    C        0      0        2 
   7    chr7_4467138     AAsi    T    C        0      0        2 
   7    chr7_4467138     AKia    T    C        0      0        2 
   7    chr7_4467138     AOna    T    C      0.5      1        2 
   7    chr7_4467138     ASom    T    C        0      0        2 
   7    chr7_4467138     HCab    T    C        0      0        2 
   7    chr7_4467138     HPrz    T    C        0      0        2 
   7    chr7_4467138     ZBoe    T    C        0      0        2 
   7    chr7_4467138     ZGre    T    C        0      0        2 
   7    chr7_4467138     ZHar    T    C        0      0        2 
   7    chr7_4467138   Sample    T    C        0      0        2 
   7    chr7_4489009     AAsi    C    T        0      0        2 
   7    chr7_4489009     AKia    C    T        0      0        2 
   7    chr7_4489009     AOna    C    T        0      0        2 
   7    chr7_4489009     ASom    C    T        0      0        2 
   7    chr7_4489009     HCab    C    T        0      0        2 
   7    chr7_4489009     HPrz    C    T      0.5      1        2 
   7    chr7_4489009     ZBoe    C    T        0      0        2 
   7    chr7_4489009     ZGre    C    T        0      0        2 
   7    chr7_4489009     ZHar    C    T        0      0        2 
   7    chr7_4489009   Sample    C    T        0      0        2 
   7    chr7_4492677     AAsi    T    C        0      0        2 
   7    chr7_4492677     AKia    T    C        0      0        2 
   7    chr7_4492677     AOna    T    C        0      0        2 
   7    chr7_4492677     ASom    T    C        0      0        2 
   7    chr7_4492677     HCab    T    C        1      2        2 
   7    chr7_4492677     HPrz    T    C        1      2        2 
   7    chr7_4492677     ZBoe    T    C        0      0        2 
   7    chr7_4492677     ZGre    T    C        0      0        2 
   7    chr7_4492677     ZHar    T    C        0      0        2 
   7    chr7_4492677   Sample    T    C        0      0        2 
   7    chr7_4511944     AAsi    A    G        0      0        2 
   7    chr7_4511944     AKia    A    G        0      0        2 
   7    chr7_4511944     AOna    A    G        0      0        2 
   7    chr7_4511944     ASom    A    G        0      0        2 
   7    chr7_4511944     HCab    A    G        0      0        2 
   7    chr7_4511944     HPrz    A    G        0      0        2 
   7    chr7_4511944     ZBoe    A    G        0      0        2 
   7    chr7_4511944     ZGre    A    G        0      0        2 
   7    chr7_4511944     ZHar    A    G      0.5      1        2 
   7    chr7_4511944   Sample    A    G        0      0        2 
   7    chr7_4537662     AAsi    A    T        0      0        2 
   7    chr7_4537662     AKia    A    T        0      0        2 
   7    chr7_4537662     AOna    A    T        0      0        2 
   7    chr7_4537662     ASom    A    T        0      0        2 
   7    chr7_4537662     HCab    A    T        0      0        2 
   7    chr7_4537662     HPrz    A    T        0      0        2 
   7    chr7_4537662     ZBoe    A    T        0      0        2 
   7    chr7_4537662     ZGre    A    T        0      0        2 
   7    chr7_4537662     ZHar    A    T      0.5      1        2 
   7    chr7_4537662   Sample    A    T        0      0        2 
   7    chr7_4537714     AAsi    T    G        0      0        2 
   7    chr7_4537714     AKia    T    G        0      0        2 
   7    chr7_4537714     AOna    T    G        0      0        2 
   7    chr7_4537714     ASom    T    G        0      0        2 
   7    chr7_4537714     HCab    T    G        0      0        2 
   7    chr7_4537714     HPrz    T    G      0.5      1        2 
   7    chr7_4537714     ZBoe    T    G        0      0        2 
   7    chr7_4537714     ZGre    T    G        0      0        2 
   7    chr7_4537714     ZHar    T    G        0      0        2 
   7    chr7_4537714   Sample    T    G        0      0        2 
   7    chr7_4539072     AAsi    T    C        0      0        2 
   7    chr7_4539072     AKia    T    C        0      0        2 
   7    chr7_4539072     AOna    T    C        0      0        2 
   7    chr7_4539072     ASom    T    C        0      0        2 
   7    chr7_4539072     HCab    T    C        0      0        2 
   7    chr7_4539072     HPrz    T    C        0      0        2 
   7    chr7_4539072     ZBoe    T    C        0      0        2 
   7    chr7_4539072     ZGre    T    C        0      0        2 
   7    chr7_4539072     ZHar    T    C      0.5      1        2 
   7    chr7_4539072   Sample    T    C        0      0        2 
   7    chr7_4540894     AAsi    C    T        0      0        2 
   7    chr7_4540894     AKia    C    T        0      0        2 
   7    chr7_4540894     AOna    C    T        0      0        2 
   7    chr7_4540894     ASom    C    T        0      0        2 
   7    chr7_4540894     HCab    C    T      0.5      1        2 
   7    chr7_4540894     HPrz    C    T        0      0        2 
   7    chr7_4540894     ZBoe    C    T        0      0        2 
   7    chr7_4540894     ZGre    C    T        0      0        2 
   7    chr7_4540894     ZHar    C    T        0      0        2 
   7    chr7_4540894   Sample    C    T        0      0        2 
   7    chr7_4551315     AAsi    T    C        0      0        2 
   7    chr7_4551315     AKia    T    C        0      0        2 
   7    chr7_4551315     AOna    T    C        0      0        2 
   7    chr7_4551315     ASom    T    C        0      0        2 
   7    chr7_4551315     HCab    T    C      0.5      1        2 
   7    chr7_4551315     HPrz    T    C        0      0        2 
   7    chr7_4551315     ZBoe    T    C        0      0        2 
   7    chr7_4551315     ZGre    T    C        0      0        2 
   7    chr7_4551315     ZHar    T    C        0      0        2 
   7    chr7_4551315   Sample    T    C        0      0        2 
   7    chr7_4557154     AAsi    T    G        0      0        2 
   7    chr7_4557154     AKia    T    G        1      2        2 
   7    chr7_4557154     AOna    T    G      0.5      1        2 
   7    chr7_4557154     ASom    T    G        0      0        2 
   7    chr7_4557154     HCab    T    G        0      0        2 
   7    chr7_4557154     HPrz    T    G        0      0        2 
   7    chr7_4557154     ZBoe    T    G        0      0        2 
   7    chr7_4557154     ZGre    T    G        0      0        2 
   7    chr7_4557154     ZHar    T    G        0      0        2 
   7    chr7_4557154   Sample    T    G        0      0        2 
   7    chr7_4560910     AAsi    G    A        0      0        2 
   7    chr7_4560910     AKia    G    A        0      0        2 
   7    chr7_4560910     AOna    G    A        0      0        2 
   7    chr7_4560910     ASom    G    A        0      0        2 
   7    chr7_4560910     HCab    G    A        1      2        2 
   7    chr7_4560910     HPrz    G    A        1      2        2 
   7    chr7_4560910     ZBoe    G    A        0      0        2 
   7    chr7_4560910     ZGre    G    A        0      0        2 
   7    chr7_4560910     ZHar    G    A        0      0        2 
   7    chr7_4560910   Sample    G    A        0      0        2 
   7    chr7_4564708     AAsi    C    T        1      2        2 
   7    chr7_4564708     AKia    C    T        0      0        2 
   7    chr7_4564708     AOna    C    T        0      0        2 
   7    chr7_4564708     ASom    C    T        1      2        2 
   7    chr7_4564708     HCab    C    T        1      2        2 
   7    chr7_4564708     HPrz    C    T        1      2        2 
   7    chr7_4564708     ZBoe    C    T        0      0        2 
   7    chr7_4564708     ZGre    C    T        0      0        2 
   7    chr7_4564708     ZHar    C    T        0      0        2 
   7    chr7_4564708   Sample    C    T        1      2        2 
   7    chr7_4567538     AAsi    T    C        0      0        2 
   7    chr7_4567538     AKia    T    C        0      0        2 
   7    chr7_4567538     AOna    T    C      0.5      1        2 
   7    chr7_4567538     ASom    T    C        0      0        2 
   7    chr7_4567538     HCab    T    C        0      0        2 
   7    chr7_4567538     HPrz    T    C        0      0        2 
   7    chr7_4567538     ZBoe    T    C        0      0        2 
   7    chr7_4567538     ZGre    T    C        0      0        2 
   7    chr7_4567538     ZHar    T    C        0      0        2 
   7    chr7_4567538   Sample    T    C        0      0        2 
   7    chr7_4568179     AAsi    A    G        0      0        2 
   7    chr7_4568179     AKia    A    G        0      0        2 
   7    chr7_4568179     AOna    A    G        0      0        2 
   7    chr7_4568179     ASom    A    G        0      0        2 
   7    chr7_4568179     HCab    A    G        0      0        2 
   7    chr7_4568179     HPrz    A    G        0      0        2 
   7    chr7_4568179     ZBoe    A    G        0      0        2 
   7    chr7_4568179     ZGre    A    G        0      0        2 
   7    chr7_4568179     ZHar    A    G        1      2        2 
   7    chr7_4568179   Sample    A    G        0      0        2 
   7    chr7_4571076     AAsi    A    C        0      0        2 
   7    chr7_4571076     AKia    A    C        0      0        2 
   7    chr7_4571076     AOna    A    C        0      0        2 
   7    chr7_4571076     ASom    A    C        0      0        2 
   7    chr7_4571076     HCab    A    C        0      0        2 
   7    chr7_4571076     HPrz    A    C        0      0        2 
   7    chr7_4571076     ZBoe    A    C        0      0        2 
   7    chr7_4571076     ZGre    A    C        0      0        2 
   7    chr7_4571076     ZHar    A    C        1      2        2 
   7    chr7_4571076   Sample    A    C        0      0        2 
   7    chr7_4583440     AAsi    A    T        0      0        2 
   7    chr7_4583440     AKia    A    T        0      0        2 
   7    chr7_4583440     AOna    A    T        0      0        2 
   7    chr7_4583440     ASom    A    T        0      0        2 
   7    chr7_4583440     HCab    A    T        0      0        2 
   7    chr7_4583440     HPrz    A    T        0      0        2 
   7    chr7_4583440     ZBoe    A    T      0.5      1        2 
   7    chr7_4583440     ZGre    A    T        0      0        2 
   7    chr7_4583440     ZHar    A    T        0      0        2 
   7    chr7_4583440   Sample    A    T        0      0        2 
   7    chr7_4597838     AAsi    C    G        0      0        2 
   7    chr7_4597838     AKia    C    G        0      0        2 
   7    chr7_4597838     AOna    C    G        0      0        2 
   7    chr7_4597838     ASom    C    G        0      0        2 
   7    chr7_4597838     HCab    C    G        0      0        2 
   7    chr7_4597838     HPrz    C    G        0      0        2 
   7    chr7_4597838     ZBoe    C    G        0      0        2 
   7    chr7_4597838     ZGre    C    G        1      2        2 
   7    chr7_4597838     ZHar    C    G        0      0        2 
   7    chr7_4597838   Sample    C    G        0      0        2 
   7    chr7_4598373     AAsi    A    G        0      0        2 
   7    chr7_4598373     AKia    A    G        0      0        2 
   7    chr7_4598373     AOna    A    G        0      0        2 
   7    chr7_4598373     ASom    A    G        0      0        2 
   7    chr7_4598373     HCab    A    G        1      2        2 
   7    chr7_4598373     HPrz    A    G        1      2        2 
   7    chr7_4598373     ZBoe    A    G        0      0        2 
   7    chr7_4598373     ZGre    A    G        0      0        2 
   7    chr7_4598373     ZHar    A    G        0      0        2 
   7    chr7_4598373   Sample    A    G        0      0        2 
   7    chr7_4615655     AAsi    A    G        0      0        2 
   7    chr7_4615655     AKia    A    G        0      0        2 
   7    chr7_4615655     AOna    A    G        0      0        2 
   7    chr7_4615655     ASom    A    G      0.5      1        2 
   7    chr7_4615655     HCab    A    G      0.5      1        2 
   7    chr7_4615655     HPrz    A    G        0      0        2 
   7    chr7_4615655     ZBoe    A    G        0      0        2 
   7    chr7_4615655     ZGre    A    G        0      0        2 
   7    chr7_4615655     ZHar    A    G        0      0        2 
   7    chr7_4615655   Sample    A    G        0      0        2 
   7    chr7_4617382     AAsi    T    G        0      0        2 
   7    chr7_4617382     AKia    T    G        0      0        2 
   7    chr7_4617382     AOna    T    G        0      0        2 
   7    chr7_4617382     ASom    T    G        0      0        2 
   7    chr7_4617382     HCab    T    G        0      0        2 
   7    chr7_4617382     HPrz    T    G        0      0        2 
   7    chr7_4617382     ZBoe    T    G        0      0        2 
   7    chr7_4617382     ZGre    T    G        1      2        2 
   7    chr7_4617382     ZHar    T    G        0      0        2 
   7    chr7_4617382   Sample    T    G        0      0        2 
   7    chr7_4622664     AAsi    A    G        0      0        2 
   7    chr7_4622664     AKia    A    G        0      0        2 
   7    chr7_4622664     AOna    A    G        0      0        2 
   7    chr7_4622664     ASom    A    G        0      0        2 
   7    chr7_4622664     HCab    A    G        0      0        2 
   7    chr7_4622664     HPrz    A    G        0      0        2 
   7    chr7_4622664     ZBoe    A    G      0.5      1        2 
   7    chr7_4622664     ZGre    A    G        0      0        2 
   7    chr7_4622664     ZHar    A    G        0      0        2 
   7    chr7_4622664   Sample    A    G        0      0        2 
   7    chr7_4623570     AAsi    A    G        0      0        2 
   7    chr7_4623570     AKia    A    G        0      0        2 
   7    chr7_4623570     AOna    A    G        0      0        2 
   7    chr7_4623570     ASom    A    G        0      0        2 
   7    chr7_4623570     HCab    A    G        1      2        2 
   7    chr7_4623570     HPrz    A    G        1      2        2 
   7    chr7_4623570     ZBoe    A    G        0      0        2 
   7    chr7_4623570     ZGre    A    G        0      0        2 
   7    chr7_4623570     ZHar    A    G        0      0        2 
   7    chr7_4623570   Sample    A    G        0      0        2 
   7    chr7_4627135     AAsi    T    C        0      0        2 
   7    chr7_4627135     AKia    T    C        0      0        2 
   7    chr7_4627135     AOna    T    C        0      0        2 
   7    chr7_4627135     ASom    T    C        0      0        2 
   7    chr7_4627135     HCab    T    C        0      0        2 
   7    chr7_4627135     HPrz    T    C        0      0        2 
   7    chr7_4627135     ZBoe    T    C        0      0        2 
   7    chr7_4627135     ZGre    T    C        1      2        2 
   7    chr7_4627135     ZHar    T    C        0      0        2 
   7    chr7_4627135   Sample    T    C        0      0        2 
   7    chr7_4628551     AAsi    C    T        0      0        2 
   7    chr7_4628551     AKia    C    T        0      0        2 
   7    chr7_4628551     AOna    C    T        0      0        2 
   7    chr7_4628551     ASom    C    T        0      0        2 
   7    chr7_4628551     HCab    C    T        1      2        2 
   7    chr7_4628551     HPrz    C    T        1      2        2 
   7    chr7_4628551     ZBoe    C    T        0      0        2 
   7    chr7_4628551     ZGre    C    T        0      0        2 
   7    chr7_4628551     ZHar    C    T        0      0        2 
   7    chr7_4628551   Sample    C    T        0      0        2 
   7    chr7_4636809     AAsi    T    C        0      0        2 
   7    chr7_4636809     AKia    T    C        0      0        2 
   7    chr7_4636809     AOna    T    C        0      0        2 
   7    chr7_4636809     ASom    T    C        0      0        2 
   7    chr7_4636809     HCab    T    C        1      2        2 
   7    chr7_4636809     HPrz    T    C        1      2        2 
   7    chr7_4636809     ZBoe    T    C        0      0        2 
   7    chr7_4636809     ZGre    T    C        0      0        2 
   7    chr7_4636809     ZHar    T    C        0      0        2 
   7    chr7_4636809   Sample    T    C        0      0        2 
   7    chr7_4652117     AAsi    C    T        0      0        2 
   7    chr7_4652117     AKia    C    T        0      0        2 
   7    chr7_4652117     AOna    C    T        0      0        2 
   7    chr7_4652117     ASom    C    T        0      0        2 
   7    chr7_4652117     HCab    C    T        0      0        2 
   7    chr7_4652117     HPrz    C    T        0      0        2 
   7    chr7_4652117     ZBoe    C    T      0.5      1        2 
   7    chr7_4652117     ZGre    C    T        0      0        2 
   7    chr7_4652117     ZHar    C    T        0      0        2 
   7    chr7_4652117   Sample    C    T        0      0        2 
   7    chr7_4653388     AAsi    G    T        0      0        2 
   7    chr7_4653388     AKia    G    T        0      0        2 
   7    chr7_4653388     AOna    G    T        1      2        2 
   7    chr7_4653388     ASom    G    T        0      0        2 
   7    chr7_4653388     HCab    G    T        0      0        2 
   7    chr7_4653388     HPrz    G    T        0      0        2 
   7    chr7_4653388     ZBoe    G    T        0      0        2 
   7    chr7_4653388     ZGre    G    T        0      0        2 
   7    chr7_4653388     ZHar    G    T        0      0        2 
   7    chr7_4653388   Sample    G    T        0      0        2 
   7    chr7_4654784     AAsi    A    G        0      0        2 
   7    chr7_4654784     AKia    A    G        0      0        2 
   7    chr7_4654784     AOna    A    G        0      0        2 
   7    chr7_4654784     ASom    A    G        0      0        2 
   7    chr7_4654784     HCab    A    G        0      0        2 
   7    chr7_4654784     HPrz    A    G        0      0        2 
   7    chr7_4654784     ZBoe    A    G        0      0        2 
   7    chr7_4654784     ZGre    A    G        0      0        2 
   7    chr7_4654784     ZHar    A    G        1      2        2 
   7    chr7_4654784   Sample    A    G        0      0        2 
   7    chr7_4669574     AAsi    T    C        0      0        2 
   7    chr7_4669574     AKia    T    C        0      0        2 
   7    chr7_4669574     AOna    T    C        0      0        2 
   7    chr7_4669574     ASom    T    C        0      0        2 
   7    chr7_4669574     HCab    T    C        0      0        2 
   7    chr7_4669574     HPrz    T    C        0      0        2 
   7    chr7_4669574     ZBoe    T    C        0      0        2 
   7    chr7_4669574     ZGre    T    C        0      0        2 
   7    chr7_4669574     ZHar    T    C        1      2        2 
   7    chr7_4669574   Sample    T    C        0      0        2 
   7    chr7_4669886     AAsi    C    T        0      0        2 
   7    chr7_4669886     AKia    C    T        0      0        2 
   7    chr7_4669886     AOna    C    T        0      0        2 
   7    chr7_4669886     ASom    C    T        0      0        2 
   7    chr7_4669886     HCab    C    T        1      2        2 
   7    chr7_4669886     HPrz    C    T        1      2        2 
   7    chr7_4669886     ZBoe    C    T        0      0        2 
   7    chr7_4669886     ZGre    C    T        0      0        2 
   7    chr7_4669886     ZHar    C    T        0      0        2 
   7    chr7_4669886   Sample    C    T        0      0        2 
   7    chr7_4682165     AAsi    G    C        0      0        2 
   7    chr7_4682165     AKia    G    C        0      0        2 
   7    chr7_4682165     AOna    G    C      0.5      1        2 
   7    chr7_4682165     ASom    G    C        0      0        2 
   7    chr7_4682165     HCab    G    C        0      0        2 
   7    chr7_4682165     HPrz    G    C        0      0        2 
   7    chr7_4682165     ZBoe    G    C        0      0        2 
   7    chr7_4682165     ZGre    G    C        0      0        2 
   7    chr7_4682165     ZHar    G    C        0      0        2 
   7    chr7_4682165   Sample    G    C        0      0        2 
   7    chr7_4683379     AAsi    A    G        0      0        2 
   7    chr7_4683379     AKia    A    G        1      2        2 
   7    chr7_4683379     AOna    A    G        1      2        2 
   7    chr7_4683379     ASom    A    G        0      0        2 
   7    chr7_4683379     HCab    A    G        0      0        2 
   7    chr7_4683379     HPrz    A    G        0      0        2 
   7    chr7_4683379     ZBoe    A    G        0      0        2 
   7    chr7_4683379     ZGre    A    G        0      0        2 
   7    chr7_4683379     ZHar    A    G        0      0        2 
   7    chr7_4683379   Sample    A    G        0      0        2 
   7    chr7_4694163     AAsi    T    C        0      0        2 
   7    chr7_4694163     AKia    T    C        0      0        2 
   7    chr7_4694163     AOna    T    C        0      0        2 
   7    chr7_4694163     ASom    T    C        0      0        2 
   7    chr7_4694163     HCab    T    C        1      2        2 
   7    chr7_4694163     HPrz    T    C        1      2        2 
   7    chr7_4694163     ZBoe    T    C        0      0        2 
   7    chr7_4694163     ZGre    T    C        0      0        2 
   7    chr7_4694163     ZHar    T    C        0      0        2 
   7    chr7_4694163   Sample    T    C        0      0        2 
   7    chr7_4697939     AAsi    T    C        0      0        2 
   7    chr7_4697939     AKia    T    C        0      0        2 
   7    chr7_4697939     AOna    T    C        0      0        2 
   7    chr7_4697939     ASom    T    C        0      0        2 
   7    chr7_4697939     HCab    T    C        0      0        2 
   7    chr7_4697939     HPrz    T    C      0.5      1        2 
   7    chr7_4697939     ZBoe    T    C        0      0        2 
   7    chr7_4697939     ZGre    T    C        0      0        2 
   7    chr7_4697939     ZHar    T    C        0      0        2 
   7    chr7_4697939   Sample    T    C        0      0        2 
   7    chr7_4701256     AAsi    A    C        0      0        2 
   7    chr7_4701256     AKia    A    C        0      0        2 
   7    chr7_4701256     AOna    A    C      0.5      1        2 
   7    chr7_4701256     ASom    A    C        0      0        2 
   7    chr7_4701256     HCab    A    C        0      0        2 
   7    chr7_4701256     HPrz    A    C        0      0        2 
   7    chr7_4701256     ZBoe    A    C        0      0        2 
   7    chr7_4701256     ZGre    A    C        0      0        2 
   7    chr7_4701256     ZHar    A    C        0      0        2 
   7    chr7_4701256   Sample    A    C        0      0        2 
   7    chr7_4707227     AAsi    T    C        0      0        2 
   7    chr7_4707227     AKia    T    C        0      0        2 
   7    chr7_4707227     AOna    T    C        0      0        2 
   7    chr7_4707227     ASom    T    C        0      0        2 
   7    chr7_4707227     HCab    T    C        0      0        2 
   7    chr7_4707227     HPrz    T    C      0.5      1        2 
   7    chr7_4707227     ZBoe    T    C        0      0        2 
   7    chr7_4707227     ZGre    T    C        0      0        2 
   7    chr7_4707227     ZHar    T    C        0      0        2 
   7    chr7_4707227   Sample    T    C        0      0        2 
   7    chr7_4709848     AAsi    A    G        0      0        2 
   7    chr7_4709848     AKia    A    G        0      0        2 
   7    chr7_4709848     AOna    A    G        0      0        2 
   7    chr7_4709848     ASom    A    G        0      0        2 
   7    chr7_4709848     HCab    A    G        1      2        2 
   7    chr7_4709848     HPrz    A    G        1      2        2 
   7    chr7_4709848     ZBoe    A    G        0      0        2 
   7    chr7_4709848     ZGre    A    G        0      0        2 
   7    chr7_4709848     ZHar    A    G        0      0        2 
   7    chr7_4709848   Sample    A    G        0      0        2 
   7    chr7_4710033     AAsi    A    G        0      0        2 
   7    chr7_4710033     AKia    A    G        0      0        2 
   7    chr7_4710033     AOna    A    G        0      0        2 
   7    chr7_4710033     ASom    A    G        0      0        2 
   7    chr7_4710033     HCab    A    G      0.5      1        2 
   7    chr7_4710033     HPrz    A    G        0      0        2 
   7    chr7_4710033     ZBoe    A    G        0      0        2 
   7    chr7_4710033     ZGre    A    G        0      0        2 
   7    chr7_4710033     ZHar    A    G        0      0        2 
   7    chr7_4710033   Sample    A    G        0      0        2 
   7    chr7_4712057     AAsi    G    C        0      0        2 
   7    chr7_4712057     AKia    G    C        0      0        2 
   7    chr7_4712057     AOna    G    C        0      0        2 
   7    chr7_4712057     ASom    G    C        0      0        2 
   7    chr7_4712057     HCab    G    C        1      2        2 
   7    chr7_4712057     HPrz    G    C        1      2        2 
   7    chr7_4712057     ZBoe    G    C      0.5      1        2 
   7    chr7_4712057     ZGre    G    C        0      0        2 
   7    chr7_4712057     ZHar    G    C        1      2        2 
   7    chr7_4712057   Sample    G    C        0      0        2 
   7    chr7_4713740     AAsi    T    C        0      0        2 
   7    chr7_4713740     AKia    T    C        0      0        2 
   7    chr7_4713740     AOna    T    C        0      0        2 
   7    chr7_4713740     ASom    T    C        0      0        2 
   7    chr7_4713740     HCab    T    C        1      2        2 
   7    chr7_4713740     HPrz    T    C        1      2        2 
   7    chr7_4713740     ZBoe    T    C        0      0        2 
   7    chr7_4713740     ZGre    T    C        0      0        2 
   7    chr7_4713740     ZHar    T    C        0      0        2 
   7    chr7_4713740   Sample    T    C        0      0        2 
   7    chr7_4717417     AAsi    G    A        0      0        2 
   7    chr7_4717417     AKia    G    A        0      0        2 
   7    chr7_4717417     AOna    G    A        0      0        2 
   7    chr7_4717417     ASom    G    A        0      0        2 
   7    chr7_4717417     HCab    G    A        1      2        2 
   7    chr7_4717417     HPrz    G    A        1      2        2 
   7    chr7_4717417     ZBoe    G    A        0      0        2 
   7    chr7_4717417     ZGre    G    A        0      0        2 
   7    chr7_4717417     ZHar    G    A        0      0        2 
   7    chr7_4717417   Sample    G    A        0      0        2 
   7    chr7_4724462     AAsi    G    C        0      0        2 
   7    chr7_4724462     AKia    G    C        0      0        2 
   7    chr7_4724462     AOna    G    C        0      0        2 
   7    chr7_4724462     ASom    G    C        0      0        2 
   7    chr7_4724462     HCab    G    C        1      2        2 
   7    chr7_4724462     HPrz    G    C        1      2        2 
   7    chr7_4724462     ZBoe    G    C        0      0        2 
   7    chr7_4724462     ZGre    G    C        0      0        2 
   7    chr7_4724462     ZHar    G    C        0      0        2 
   7    chr7_4724462   Sample    G    C        0      0        2 
   7    chr7_4725171     AAsi    T    C        0      0        2 
   7    chr7_4725171     AKia    T    C        0      0        2 
   7    chr7_4725171     AOna    T    C        0      0        2 
   7    chr7_4725171     ASom    T    C      0.5      1        2 
   7    chr7_4725171     HCab    T    C        0      0        2 
   7    chr7_4725171     HPrz    T    C        0      0        2 
   7    chr7_4725171     ZBoe    T    C        0      0        2 
   7    chr7_4725171     ZGre    T    C        0      0        2 
   7    chr7_4725171     ZHar    T    C        0      0        2 
   7    chr7_4725171   Sample    T    C        0      0        2 
   7    chr7_4727178     AAsi    T    C        0      0        2 
   7    chr7_4727178     AKia    T    C        0      0        2 
   7    chr7_4727178     AOna    T    C        0      0        2 
   7    chr7_4727178     ASom    T    C        0      0        2 
   7    chr7_4727178     HCab    T    C        1      2        2 
   7    chr7_4727178     HPrz    T    C        1      2        2 
   7    chr7_4727178     ZBoe    T    C        0      0        2 
   7    chr7_4727178     ZGre    T    C        0      0        2 
   7    chr7_4727178     ZHar    T    C        0      0        2 
   7    chr7_4727178   Sample    T    C        0      0        2 
   7    chr7_4727508     AAsi    T    C        0      0        2 
   7    chr7_4727508     AKia    T    C        0      0        2 
   7    chr7_4727508     AOna    T    C        0      0        2 
   7    chr7_4727508     ASom    T    C        0      0        2 
   7    chr7_4727508     HCab    T    C        1      2        2 
   7    chr7_4727508     HPrz    T    C        1      2        2 
   7    chr7_4727508     ZBoe    T    C        0      0        2 
   7    chr7_4727508     ZGre    T    C        0      0        2 
   7    chr7_4727508     ZHar    T    C        0      0        2 
   7    chr7_4727508   Sample    T    C        0      0        2 
   7    chr7_4727578     AAsi    T    C        0      0        2 
   7    chr7_4727578     AKia    T    C        0      0        2 
   7    chr7_4727578     AOna    T    C        0      0        2 
   7    chr7_4727578     ASom    T    C        0      0        2 
   7    chr7_4727578     HCab    T    C        1      2        2 
   7    chr7_4727578     HPrz    T    C        1      2        2 
   7    chr7_4727578     ZBoe    T    C        0      0        2 
   7    chr7_4727578     ZGre    T    C        0      0        2 
   7    chr7_4727578     ZHar    T    C        0      0        2 
   7    chr7_4727578   Sample    T    C        0      0        2 
   7    chr7_4739169     AAsi    A    C        1      2        2 
   7    chr7_4739169     AKia    A    C        0      0        2 
   7    chr7_4739169     AOna    A    C      0.5      1        2 
   7    chr7_4739169     ASom    A    C        1      2        2 
   7    chr7_4739169     HCab    A    C        0      0        2 
   7    chr7_4739169     HPrz    A    C        0      0        2 
   7    chr7_4739169     ZBoe    A    C        0      0        2 
   7    chr7_4739169     ZGre    A    C        0      0        2 
   7    chr7_4739169     ZHar    A    C        0      0        2 
   7    chr7_4739169   Sample    A    C        1      2        2 
   7    chr7_4739712     AAsi    A    G        0      0        2 
   7    chr7_4739712     AKia    A    G        0      0        2 
   7    chr7_4739712     AOna    A    G        0      0        2 
   7    chr7_4739712     ASom    A    G        0      0        2 
   7    chr7_4739712     HCab    A    G        0      0        2 
   7    chr7_4739712     HPrz    A    G        0      0        2 
   7    chr7_4739712     ZBoe    A    G        0      0        2 
   7    chr7_4739712     ZGre    A    G        1      2        2 
   7    chr7_4739712     ZHar    A    G        0      0        2 
   7    chr7_4739712   Sample    A    G        0      0        2 
   7    chr7_4744310     AAsi    A    G        0      0        2 
   7    chr7_4744310     AKia    A    G        1      2        2 
   7    chr7_4744310     AOna    A    G        0      0        2 
   7    chr7_4744310     ASom    A    G        0      0        2 
   7    chr7_4744310     HCab    A    G        0      0        2 
   7    chr7_4744310     HPrz    A    G        0      0        2 
   7    chr7_4744310     ZBoe    A    G        1      2        2 
   7    chr7_4744310     ZGre    A    G        1      2        2 
   7    chr7_4744310     ZHar    A    G        1      2        2 
   7    chr7_4744310   Sample    A    G        0      0        2 
   7    chr7_4748374     AAsi    T    C        0      0        2 
   7    chr7_4748374     AKia    T    C        0      0        2 
   7    chr7_4748374     AOna    T    C        0      0        2 
   7    chr7_4748374     ASom    T    C        0      0        2 
   7    chr7_4748374     HCab    T    C        0      0        2 
   7    chr7_4748374     HPrz    T    C      0.5      1        2 
   7    chr7_4748374     ZBoe    T    C        0      0        2 
   7    chr7_4748374     ZGre    T    C        0      0        2 
   7    chr7_4748374     ZHar    T    C        0      0        2 
   7    chr7_4748374   Sample    T    C        0      0        2 
   7    chr7_4765539     AAsi    A    C      0.5      1        2 
   7    chr7_4765539     AKia    A    C        0      0        2 
   7    chr7_4765539     AOna    A    C        0      0        2 
   7    chr7_4765539     ASom    A    C        1      2        2 
   7    chr7_4765539     HCab    A    C        0      0        2 
   7    chr7_4765539     HPrz    A    C        0      0        2 
   7    chr7_4765539     ZBoe    A    C        0      0        2 
   7    chr7_4765539     ZGre    A    C        0      0        2 
   7    chr7_4765539     ZHar    A    C        0      0        2 
   7    chr7_4765539   Sample    A    C        0      0        2 
   7    chr7_4772741     AAsi    T    C        0      0        2 
   7    chr7_4772741     AKia    T    C        0      0        2 
   7    chr7_4772741     AOna    T    C        0      0        2 
   7    chr7_4772741     ASom    T    C        0      0        2 
   7    chr7_4772741     HCab    T    C        0      0        2 
   7    chr7_4772741     HPrz    T    C        0      0        2 
   7    chr7_4772741     ZBoe    T    C        1      2        2 
   7    chr7_4772741     ZGre    T    C        1      2        2 
   7    chr7_4772741     ZHar    T    C        1      2        2 
   7    chr7_4772741   Sample    T    C        0      0        2 
   7    chr7_4785027     AAsi    G    T        0      0        2 
   7    chr7_4785027     AKia    G    T        0      0        2 
   7    chr7_4785027     AOna    G    T        0      0        2 
   7    chr7_4785027     ASom    G    T        0      0        2 
   7    chr7_4785027     HCab    G    T        0      0        2 
   7    chr7_4785027     HPrz    G    T        0      0        2 
   7    chr7_4785027     ZBoe    G    T        0      0        2 
   7    chr7_4785027     ZGre    G    T        1      2        2 
   7    chr7_4785027     ZHar    G    T        0      0        2 
   7    chr7_4785027   Sample    G    T        0      0        2 
   7    chr7_4785513     AAsi    A    G        0      0        2 
   7    chr7_4785513     AKia    A    G        0      0        2 
   7    chr7_4785513     AOna    A    G        0      0        2 
   7    chr7_4785513     ASom    A    G        0      0        2 
   7    chr7_4785513     HCab    A    G        0      0        2 
   7    chr7_4785513     HPrz    A    G        0      0        2 
   7    chr7_4785513     ZBoe    A    G        1      2        2 
   7    chr7_4785513     ZGre    A    G        0      0        2 
   7    chr7_4785513     ZHar    A    G        0      0        2 
   7    chr7_4785513   Sample    A    G        0      0        2 
   7    chr7_4791782     AAsi    T    C        0      0        2 
   7    chr7_4791782     AKia    T    C        1      2        2 
   7    chr7_4791782     AOna    T    C        1      2        2 
   7    chr7_4791782     ASom    T    C        0      0        2 
   7    chr7_4791782     HCab    T    C        0      0        2 
   7    chr7_4791782     HPrz    T    C        0      0        2 
   7    chr7_4791782     ZBoe    T    C        0      0        2 
   7    chr7_4791782     ZGre    T    C        0      0        2 
   7    chr7_4791782     ZHar    T    C        1      2        2 
   7    chr7_4791782   Sample    T    C        0      0        2 
   7    chr7_4797886     AAsi    C    T        0      0        2 
   7    chr7_4797886     AKia    C    T        0      0        2 
   7    chr7_4797886     AOna    C    T        0      0        2 
   7    chr7_4797886     ASom    C    T        0      0        2 
   7    chr7_4797886     HCab    C    T        0      0        2 
   7    chr7_4797886     HPrz    C    T        0      0        2 
   7    chr7_4797886     ZBoe    C    T        0      0        2 
   7    chr7_4797886     ZGre    C    T        0      0        2 
   7    chr7_4797886     ZHar    C    T        1      2        2 
   7    chr7_4797886   Sample    C    T        0      0        2 
   7    chr7_4803878     AAsi    G    C        0      0        2 
   7    chr7_4803878     AKia    G    C        0      0        2 
   7    chr7_4803878     AOna    G    C        0      0        2 
   7    chr7_4803878     ASom    G    C        0      0        2 
   7    chr7_4803878     HCab    G    C        1      2        2 
   7    chr7_4803878     HPrz    G    C        1      2        2 
   7    chr7_4803878     ZBoe    G    C        0      0        2 
   7    chr7_4803878     ZGre    G    C        0      0        2 
   7    chr7_4803878     ZHar    G    C        0      0        2 
   7    chr7_4803878   Sample    G    C        0      0        2 
   7    chr7_4805032     AAsi    C    T        0      0        2 
   7    chr7_4805032     AKia    C    T        0      0        2 
   7    chr7_4805032     AOna    C    T        0      0        2 
   7    chr7_4805032     ASom    C    T        0      0        2 
   7    chr7_4805032     HCab    C    T        0      0        2 
   7    chr7_4805032     HPrz    C    T      0.5      1        2 
   7    chr7_4805032     ZBoe    C    T        0      0        2 
   7    chr7_4805032     ZGre    C    T        0      0        2 
   7    chr7_4805032     ZHar    C    T        0      0        2 
   7    chr7_4805032   Sample    C    T        0      0        2 
   7    chr7_4810496     AAsi    G    A        0      0        2 
   7    chr7_4810496     AKia    G    A        1      2        2 
   7    chr7_4810496     AOna    G    A        1      2        2 
   7    chr7_4810496     ASom    G    A        0      0        2 
   7    chr7_4810496     HCab    G    A        0      0        2 
   7    chr7_4810496     HPrz    G    A        0      0        2 
   7    chr7_4810496     ZBoe    G    A        0      0        2 
   7    chr7_4810496     ZGre    G    A        0      0        2 
   7    chr7_4810496     ZHar    G    A        0      0        2 
   7    chr7_4810496   Sample    G    A        0      0        2 
   7    chr7_4815814     AAsi    C    G        0      0        2 
   7    chr7_4815814     AKia    C    G        0      0        2 
   7    chr7_4815814     AOna    C    G        1      2        2 
   7    chr7_4815814     ASom    C    G        0      0        2 
   7    chr7_4815814     HCab    C    G        0      0        2 
   7    chr7_4815814     HPrz    C    G        0      0        2 
   7    chr7_4815814     ZBoe    C    G        0      0        2 
   7    chr7_4815814     ZGre    C    G        0      0        2 
   7    chr7_4815814     ZHar    C    G        0      0        2 
   7    chr7_4815814   Sample    C    G        0      0        2 
   7    chr7_4817046     AAsi    G    C        0      0        2 
   7    chr7_4817046     AKia    G    C        0      0        2 
   7    chr7_4817046     AOna    G    C        0      0        2 
   7    chr7_4817046     ASom    G    C        0      0        2 
   7    chr7_4817046     HCab    G    C        0      0        2 
   7    chr7_4817046     HPrz    G    C        0      0        2 
   7    chr7_4817046     ZBoe    G    C        1      2        2 
   7    chr7_4817046     ZGre    G    C        1      2        2 
   7    chr7_4817046     ZHar    G    C        1      2        2 
   7    chr7_4817046   Sample    G    C        0      0        2 
   7    chr7_4817165     AAsi    A    G        0      0        2 
   7    chr7_4817165     AKia    A    G        0      0        2 
   7    chr7_4817165     AOna    A    G        0      0        2 
   7    chr7_4817165     ASom    A    G        0      0        2 
   7    chr7_4817165     HCab    A    G        1      2        2 
   7    chr7_4817165     HPrz    A    G        1      2        2 
   7    chr7_4817165     ZBoe    A    G        0      0        2 
   7    chr7_4817165     ZGre    A    G        0      0        2 
   7    chr7_4817165     ZHar    A    G        0      0        2 
   7    chr7_4817165   Sample    A    G        0      0        2 
   7    chr7_4820854     AAsi    G    A        0      0        2 
   7    chr7_4820854     AKia    G    A        0      0        2 
   7    chr7_4820854     AOna    G    A        0      0        2 
   7    chr7_4820854     ASom    G    A        0      0        2 
   7    chr7_4820854     HCab    G    A        1      2        2 
   7    chr7_4820854     HPrz    G    A        1      2        2 
   7    chr7_4820854     ZBoe    G    A        0      0        2 
   7    chr7_4820854     ZGre    G    A        0      0        2 
   7    chr7_4820854     ZHar    G    A        0      0        2 
   7    chr7_4820854   Sample    G    A        0      0        2 
   7    chr7_4828078     AAsi    C    T        0      0        2 
   7    chr7_4828078     AKia    C    T        0      0        2 
   7    chr7_4828078     AOna    C    T        0      0        2 
   7    chr7_4828078     ASom    C    T        0      0        2 
   7    chr7_4828078     HCab    C    T        0      0        2 
   7    chr7_4828078     HPrz    C    T      0.5      1        2 
   7    chr7_4828078     ZBoe    C    T        0      0        2 
   7    chr7_4828078     ZGre    C    T        0      0        2 
   7    chr7_4828078     ZHar    C    T        0      0        2 
   7    chr7_4828078   Sample    C    T        0      0        2 
   7    chr7_4831241     AAsi    T    C        0      0        2 
   7    chr7_4831241     AKia    T    C        0      0        2 
   7    chr7_4831241     AOna    T    C      0.5      1        2 
   7    chr7_4831241     ASom    T    C        0      0        2 
   7    chr7_4831241     HCab    T    C        0      0        2 
   7    chr7_4831241     HPrz    T    C        0      0        2 
   7    chr7_4831241     ZBoe    T    C        0      0        2 
   7    chr7_4831241     ZGre    T    C        0      0        2 
   7    chr7_4831241     ZHar    T    C        0      0        2 
   7    chr7_4831241   Sample    T    C        0      0        2 
   7    chr7_4834549     AAsi    T    G        0      0        2 
   7    chr7_4834549     AKia    T    G        0      0        2 
   7    chr7_4834549     AOna    T    G        0      0        2 
   7    chr7_4834549     ASom    T    G        0      0        2 
   7    chr7_4834549     HCab    T    G        1      2        2 
   7    chr7_4834549     HPrz    T    G        1      2        2 
   7    chr7_4834549     ZBoe    T    G        0      0        2 
   7    chr7_4834549     ZGre    T    G        0      0        2 
   7    chr7_4834549     ZHar    T    G        0      0        2 
   7    chr7_4834549   Sample    T    G        0      0        2 
   7    chr7_4835828     AAsi    T    C        0      0        2 
   7    chr7_4835828     AKia    T    C        0      0        2 
   7    chr7_4835828     AOna    T    C        0      0        2 
   7    chr7_4835828     ASom    T    C        0      0        2 
   7    chr7_4835828     HCab    T    C        0      0        2 
   7    chr7_4835828     HPrz    T    C        0      0        2 
   7    chr7_4835828     ZBoe    T    C        0      0        2 
   7    chr7_4835828     ZGre    T    C        1      2        2 
   7    chr7_4835828     ZHar    T    C        0      0        2 
   7    chr7_4835828   Sample    T    C        0      0        2 
   7    chr7_4841460     AAsi    G    A        0      0        2 
   7    chr7_4841460     AKia    G    A        0      0        2 
   7    chr7_4841460     AOna    G    A        0      0        2 
   7    chr7_4841460     ASom    G    A        0      0        2 
   7    chr7_4841460     HCab    G    A        1      2        2 
   7    chr7_4841460     HPrz    G    A        1      2        2 
   7    chr7_4841460     ZBoe    G    A        0      0        2 
   7    chr7_4841460     ZGre    G    A        0      0        2 
   7    chr7_4841460     ZHar    G    A        0      0        2 
   7    chr7_4841460   Sample    G    A        0      0        2 
   7    chr7_4845567     AAsi    A    G        0      0        2 
   7    chr7_4845567     AKia    A    G      0.5      1        2 
   7    chr7_4845567     AOna    A    G        0      0        2 
   7    chr7_4845567     ASom    A    G        0      0        2 
   7    chr7_4845567     HCab    A    G        0      0        2 
   7    chr7_4845567     HPrz    A    G        0      0        2 
   7    chr7_4845567     ZBoe    A    G        0      0        2 
   7    chr7_4845567     ZGre    A    G        0      0        2 
   7    chr7_4845567     ZHar    A    G        0      0        2 
   7    chr7_4845567   Sample    A    G        0      0        2 
   7    chr7_4854235     AAsi    G    A        0      0        2 
   7    chr7_4854235     AKia    G    A        0      0        2 
   7    chr7_4854235     AOna    G    A        0      0        2 
   7    chr7_4854235     ASom    G    A        0      0        2 
   7    chr7_4854235     HCab    G    A        1      2        2 
   7    chr7_4854235     HPrz    G    A        1      2        2 
   7    chr7_4854235     ZBoe    G    A        0      0        2 
   7    chr7_4854235     ZGre    G    A        0      0        2 
   7    chr7_4854235     ZHar    G    A        0      0        2 
   7    chr7_4854235   Sample    G    A        0      0        2 
   7    chr7_4855532     AAsi    G    A        0      0        2 
   7    chr7_4855532     AKia    G    A        0      0        2 
   7    chr7_4855532     AOna    G    A        0      0        2 
   7    chr7_4855532     ASom    G    A        0      0        2 
   7    chr7_4855532     HCab    G    A      0.5      1        2 
   7    chr7_4855532     HPrz    G    A      0.5      1        2 
   7    chr7_4855532     ZBoe    G    A        0      0        2 
   7    chr7_4855532     ZGre    G    A        0      0        2 
   7    chr7_4855532     ZHar    G    A        0      0        2 
   7    chr7_4855532   Sample    G    A        0      0        2 
   7    chr7_4859508     AAsi    G    A        0      0        2 
   7    chr7_4859508     AKia    G    A        0      0        2 
   7    chr7_4859508     AOna    G    A        0      0        2 
   7    chr7_4859508     ASom    G    A        0      0        2 
   7    chr7_4859508     HCab    G    A        0      0        2 
   7    chr7_4859508     HPrz    G    A        0      0        2 
   7    chr7_4859508     ZBoe    G    A        0      0        2 
   7    chr7_4859508     ZGre    G    A      0.5      1        2 
   7    chr7_4859508     ZHar    G    A        0      0        2 
   7    chr7_4859508   Sample    G    A        0      0        2 
   7    chr7_4869423     AAsi    A    T        0      0        2 
   7    chr7_4869423     AKia    A    T        0      0        2 
   7    chr7_4869423     AOna    A    T        1      2        2 
   7    chr7_4869423     ASom    A    T        0      0        2 
   7    chr7_4869423     HCab    A    T        0      0        2 
   7    chr7_4869423     HPrz    A    T        0      0        2 
   7    chr7_4869423     ZBoe    A    T        0      0        2 
   7    chr7_4869423     ZGre    A    T        0      0        2 
   7    chr7_4869423     ZHar    A    T        0      0        2 
   7    chr7_4869423   Sample    A    T        0      0        2 
   7    chr7_4870409     AAsi    G    A        0      0        2 
   7    chr7_4870409     AKia    G    A        0      0        2 
   7    chr7_4870409     AOna    G    A        0      0        2 
   7    chr7_4870409     ASom    G    A        0      0        2 
   7    chr7_4870409     HCab    G    A        1      2        2 
   7    chr7_4870409     HPrz    G    A        1      2        2 
   7    chr7_4870409     ZBoe    G    A        0      0        2 
   7    chr7_4870409     ZGre    G    A        0      0        2 
   7    chr7_4870409     ZHar    G    A        0      0        2 
   7    chr7_4870409   Sample    G    A        0      0        2 
   7    chr7_4872307     AAsi    T    C        0      0        2 
   7    chr7_4872307     AKia    T    C        0      0        2 
   7    chr7_4872307     AOna    T    C      0.5      1        2 
   7    chr7_4872307     ASom    T    C        0      0        2 
   7    chr7_4872307     HCab    T    C        0      0        2 
   7    chr7_4872307     HPrz    T    C        0      0        2 
   7    chr7_4872307     ZBoe    T    C        0      0        2 
   7    chr7_4872307     ZGre    T    C        0      0        2 
   7    chr7_4872307     ZHar    T    C        0      0        2 
   7    chr7_4872307   Sample    T    C        0      0        2 
   7    chr7_4872803     AAsi    G    C        0      0        2 
   7    chr7_4872803     AKia    G    C        0      0        2 
   7    chr7_4872803     AOna    G    C        0      0        2 
   7    chr7_4872803     ASom    G    C        0      0        2 
   7    chr7_4872803     HCab    G    C      0.5      1        2 
   7    chr7_4872803     HPrz    G    C        0      0        2 
   7    chr7_4872803     ZBoe    G    C        0      0        2 
   7    chr7_4872803     ZGre    G    C        0      0        2 
   7    chr7_4872803     ZHar    G    C        0      0        2 
   7    chr7_4872803   Sample    G    C        0      0        2 
   7    chr7_4882440     AAsi    C    A        0      0        2 
   7    chr7_4882440     AKia    C    A        0      0        2 
   7    chr7_4882440     AOna    C    A      0.5      1        2 
   7    chr7_4882440     ASom    C    A        0      0        2 
   7    chr7_4882440     HCab    C    A        0      0        2 
   7    chr7_4882440     HPrz    C    A        0      0        2 
   7    chr7_4882440     ZBoe    C    A        0      0        2 
   7    chr7_4882440     ZGre    C    A        0      0        2 
   7    chr7_4882440     ZHar    C    A        0      0        2 
   7    chr7_4882440   Sample    C    A        0      0        2 
   7    chr7_4892333     AAsi    A    C        0      0        2 
   7    chr7_4892333     AKia    A    C        0      0        2 
   7    chr7_4892333     AOna    A    C        0      0        2 
   7    chr7_4892333     ASom    A    C        0      0        2 
   7    chr7_4892333     HCab    A    C        0      0        2 
   7    chr7_4892333     HPrz    A    C      0.5      1        2 
   7    chr7_4892333     ZBoe    A    C        0      0        2 
   7    chr7_4892333     ZGre    A    C        0      0        2 
   7    chr7_4892333     ZHar    A    C        0      0        2 
   7    chr7_4892333   Sample    A    C        0      0        2 
   7    chr7_4900976     AAsi    G    T        0      0        2 
   7    chr7_4900976     AKia    G    T        0      0        2 
   7    chr7_4900976     AOna    G    T        0      0        2 
   7    chr7_4900976     ASom    G    T        0      0        2 
   7    chr7_4900976     HCab    G    T        0      0        2 
   7    chr7_4900976     HPrz    G    T        0      0        2 
   7    chr7_4900976     ZBoe    G    T        1      2        2 
   7    chr7_4900976     ZGre    G    T        0      0        2 
   7    chr7_4900976     ZHar    G    T        0      0        2 
   7    chr7_4900976   Sample    G    T        0      0        2 
   7    chr7_4903754     AAsi    G    A      0.5      1        2 
   7    chr7_4903754     AKia    G    A        0      0        2 
   7    chr7_4903754     AOna    G    A        0      0        2 
   7    chr7_4903754     ASom    G    A        0      0        2 
   7    chr7_4903754     HCab    G    A        0      0        2 
   7    chr7_4903754     HPrz    G    A        0      0        2 
   7    chr7_4903754     ZBoe    G    A        0      0        2 
   7    chr7_4903754     ZGre    G    A        0      0        2 
   7    chr7_4903754     ZHar    G    A        0      0        2 
   7    chr7_4903754   Sample    G    A        0      0        2 
   7    chr7_4908839     AAsi    A    G        0      0        2 
   7    chr7_4908839     AKia    A    G        0      0        2 
   7    chr7_4908839     AOna    A    G        0      0        2 
   7    chr7_4908839     ASom    A    G        0      0        2 
   7    chr7_4908839     HCab    A    G        0      0        2 
   7    chr7_4908839     HPrz    A    G        0      0        2 
   7    chr7_4908839     ZBoe    A    G      0.5      1        2 
   7    chr7_4908839     ZGre    A    G        0      0        2 
   7    chr7_4908839     ZHar    A    G        0      0        2 
   7    chr7_4908839   Sample    A    G        0      0        2 
   7    chr7_4913634     AAsi    A    T        0      0        2 
   7    chr7_4913634     AKia    A    T        0      0        2 
   7    chr7_4913634     AOna    A    T        0      0        2 
   7    chr7_4913634     ASom    A    T        0      0        2 
   7    chr7_4913634     HCab    A    T        0      0        2 
   7    chr7_4913634     HPrz    A    T        0      0        2 
   7    chr7_4913634     ZBoe    A    T        1      2        2 
   7    chr7_4913634     ZGre    A    T        1      2        2 
   7    chr7_4913634     ZHar    A    T        1      2        2 
   7    chr7_4913634   Sample    A    T        0      0        2 
   7    chr7_4916204     AAsi    T    G        0      0        2 
   7    chr7_4916204     AKia    T    G        0      0        2 
   7    chr7_4916204     AOna    T    G        0      0        2 
   7    chr7_4916204     ASom    T    G        0      0        2 
   7    chr7_4916204     HCab    T    G        0      0        2 
   7    chr7_4916204     HPrz    T    G        0      0        2 
   7    chr7_4916204     ZBoe    T    G        1      2        2 
   7    chr7_4916204     ZGre    T    G        0      0        2 
   7    chr7_4916204     ZHar    T    G        1      2        2 
   7    chr7_4916204   Sample    T    G        0      0        2 
   7    chr7_4934088     AAsi    C    T        0      0        2 
   7    chr7_4934088     AKia    C    T        0      0        2 
   7    chr7_4934088     AOna    C    T        0      0        2 
   7    chr7_4934088     ASom    C    T        0      0        2 
   7    chr7_4934088     HCab    C    T        0      0        2 
   7    chr7_4934088     HPrz    C    T      0.5      1        2 
   7    chr7_4934088     ZBoe    C    T        0      0        2 
   7    chr7_4934088     ZGre    C    T        0      0        2 
   7    chr7_4934088     ZHar    C    T        0      0        2 
   7    chr7_4934088   Sample    C    T        0      0        2 
   7    chr7_4935959     AAsi    T    C        0      0        2 
   7    chr7_4935959     AKia    T    C        0      0        2 
   7    chr7_4935959     AOna    T    C        0      0        2 
   7    chr7_4935959     ASom    T    C        0      0        2 
   7    chr7_4935959     HCab    T    C        0      0        2 
   7    chr7_4935959     HPrz    T    C        0      0        2 
   7    chr7_4935959     ZBoe    T    C        0      0        2 
   7    chr7_4935959     ZGre    T    C        1      2        2 
   7    chr7_4935959     ZHar    T    C        0      0        2 
   7    chr7_4935959   Sample    T    C        0      0        2 
   7    chr7_4942797     AAsi    C    T        0      0        2 
   7    chr7_4942797     AKia    C    T        0      0        2 
   7    chr7_4942797     AOna    C    T        0      0        2 
   7    chr7_4942797     ASom    C    T        0      0        2 
   7    chr7_4942797     HCab    C    T        0      0        2 
   7    chr7_4942797     HPrz    C    T        0      0        2 
   7    chr7_4942797     ZBoe    C    T        0      0        2 
   7    chr7_4942797     ZGre    C    T        1      2        2 
   7    chr7_4942797     ZHar    C    T        1      2        2 
   7    chr7_4942797   Sample    C    T        0      0        2 
   7    chr7_4946024     AAsi    A    G        0      0        2 
   7    chr7_4946024     AKia    A    G        0      0        2 
   7    chr7_4946024     AOna    A    G        0      0        2 
   7    chr7_4946024     ASom    A    G        0      0        2 
   7    chr7_4946024     HCab    A    G        0      0        2 
   7    chr7_4946024     HPrz    A    G        0      0        2 
   7    chr7_4946024     ZBoe    A    G      0.5      1        2 
   7    chr7_4946024     ZGre    A    G        0      0        2 
   7    chr7_4946024     ZHar    A    G        0      0        2 
   7    chr7_4946024   Sample    A    G        0      0        2 
   7    chr7_4947451     AAsi    G    T        0      0        2 
   7    chr7_4947451     AKia    G    T        0      0        2 
   7    chr7_4947451     AOna    G    T        0      0        2 
   7    chr7_4947451     ASom    G    T        0      0        2 
   7    chr7_4947451     HCab    G    T        0      0        2 
   7    chr7_4947451     HPrz    G    T        0      0        2 
   7    chr7_4947451     ZBoe    G    T        1      2        2 
   7    chr7_4947451     ZGre    G    T        1      2        2 
   7    chr7_4947451     ZHar    G    T        1      2        2 
   7    chr7_4947451   Sample    G    T        0      0        2 
   7    chr7_4948567     AAsi    G    A      0.5      1        2 
   7    chr7_4948567     AKia    G    A        0      0        2 
   7    chr7_4948567     AOna    G    A        0      0        2 
   7    chr7_4948567     ASom    G    A        0      0        2 
   7    chr7_4948567     HCab    G    A        0      0        2 
   7    chr7_4948567     HPrz    G    A        0      0        2 
   7    chr7_4948567     ZBoe    G    A        0      0        2 
   7    chr7_4948567     ZGre    G    A        0      0        2 
   7    chr7_4948567     ZHar    G    A        0      0        2 
   7    chr7_4948567   Sample    G    A        1      2        2 
   7    chr7_4950345     AAsi    T    C      0.5      1        2 
   7    chr7_4950345     AKia    T    C        0      0        2 
   7    chr7_4950345     AOna    T    C        0      0        2 
   7    chr7_4950345     ASom    T    C      0.5      1        2 
   7    chr7_4950345     HCab    T    C        0      0        2 
   7    chr7_4950345     HPrz    T    C        0      0        2 
   7    chr7_4950345     ZBoe    T    C        0      0        2 
   7    chr7_4950345     ZGre    T    C        0      0        2 
   7    chr7_4950345     ZHar    T    C        0      0        2 
   7    chr7_4950345   Sample    T    C        1      2        2 
   7    chr7_4957266     AAsi    C    T        0      0        2 
   7    chr7_4957266     AKia    C    T        0      0        2 
   7    chr7_4957266     AOna    C    T        0      0        2 
   7    chr7_4957266     ASom    C    T        0      0        2 
   7    chr7_4957266     HCab    C    T        1      2        2 
   7    chr7_4957266     HPrz    C    T        1      2        2 
   7    chr7_4957266     ZBoe    C    T        0      0        2 
   7    chr7_4957266     ZGre    C    T        0      0        2 
   7    chr7_4957266     ZHar    C    T        0      0        2 
   7    chr7_4957266   Sample    C    T        0      0        2 
   7    chr7_4961189     AAsi    G    C        0      0        2 
   7    chr7_4961189     AKia    G    C        0      0        2 
   7    chr7_4961189     AOna    G    C        0      0        2 
   7    chr7_4961189     ASom    G    C        0      0        2 
   7    chr7_4961189     HCab    G    C        1      2        2 
   7    chr7_4961189     HPrz    G    C        0      0        2 
   7    chr7_4961189     ZBoe    G    C        0      0        2 
   7    chr7_4961189     ZGre    G    C        0      0        2 
   7    chr7_4961189     ZHar    G    C        0      0        2 
   7    chr7_4961189   Sample    G    C        0      0        2 
   7    chr7_4961652     AAsi    T    C        0      0        2 
   7    chr7_4961652     AKia    T    C        0      0        2 
   7    chr7_4961652     AOna    T    C        0      0        2 
   7    chr7_4961652     ASom    T    C        0      0        2 
   7    chr7_4961652     HCab    T    C        0      0        2 
   7    chr7_4961652     HPrz    T    C        0      0        2 
   7    chr7_4961652     ZBoe    T    C        0      0        2 
   7    chr7_4961652     ZGre    T    C        0      0        2 
   7    chr7_4961652     ZHar    T    C        1      2        2 
   7    chr7_4961652   Sample    T    C        0      0        2 
   7    chr7_4966458     AAsi    T    C        0      0        2 
   7    chr7_4966458     AKia    T    C        0      0        2 
   7    chr7_4966458     AOna    T    C        0      0        2 
   7    chr7_4966458     ASom    T    C      0.5      1        2 
   7    chr7_4966458     HCab    T    C        0      0        2 
   7    chr7_4966458     HPrz    T    C        0      0        2 
   7    chr7_4966458     ZBoe    T    C        0      0        2 
   7    chr7_4966458     ZGre    T    C        0      0        2 
   7    chr7_4966458     ZHar    T    C        0      0        2 
   7    chr7_4966458   Sample    T    C        0      0        2 
   7    chr7_4968460     AAsi    C    G        0      0        2 
   7    chr7_4968460     AKia    C    G        0      0        2 
   7    chr7_4968460     AOna    C    G        0      0        2 
   7    chr7_4968460     ASom    C    G        0      0        2 
   7    chr7_4968460     HCab    C    G        0      0        2 
   7    chr7_4968460     HPrz    C    G        0      0        2 
   7    chr7_4968460     ZBoe    C    G        0      0        2 
   7    chr7_4968460     ZGre    C    G      0.5      1        2 
   7    chr7_4968460     ZHar    C    G        0      0        2 
   7    chr7_4968460   Sample    C    G        0      0        2 
   7    chr7_4968578     AAsi    T    C        0      0        2 
   7    chr7_4968578     AKia    T    C        1      2        2 
   7    chr7_4968578     AOna    T    C        1      2        2 
   7    chr7_4968578     ASom    T    C        0      0        2 
   7    chr7_4968578     HCab    T    C        0      0        2 
   7    chr7_4968578     HPrz    T    C        0      0        2 
   7    chr7_4968578     ZBoe    T    C        0      0        2 
   7    chr7_4968578     ZGre    T    C        0      0        2 
   7    chr7_4968578     ZHar    T    C        0      0        2 
   7    chr7_4968578   Sample    T    C        0      0        2 
   7    chr7_4971683     AAsi    T    C        0      0        2 
   7    chr7_4971683     AKia    T    C        1      2        2 
   7    chr7_4971683     AOna    T    C      0.5      1        2 
   7    chr7_4971683     ASom    T    C        0      0        2 
   7    chr7_4971683     HCab    T    C        0      0        2 
   7    chr7_4971683     HPrz    T    C        0      0        2 
   7    chr7_4971683     ZBoe    T    C        0      0        2 
   7    chr7_4971683     ZGre    T    C        0      0        2 
   7    chr7_4971683     ZHar    T    C        0      0        2 
   7    chr7_4971683   Sample    T    C        0      0        2 
   7    chr7_4972194     AAsi    G    A        1      2        2 
   7    chr7_4972194     AKia    G    A        0      0        2 
   7    chr7_4972194     AOna    G    A        0      0        2 
   7    chr7_4972194     ASom    G    A        1      2        2 
   7    chr7_4972194     HCab    G    A        0      0        2 
   7    chr7_4972194     HPrz    G    A        0      0        2 
   7    chr7_4972194     ZBoe    G    A        0      0        2 
   7    chr7_4972194     ZGre    G    A        0      0        2 
   7    chr7_4972194     ZHar    G    A        0      0        2 
   7    chr7_4972194   Sample    G    A        0      0        2 
   7    chr7_4984866     AAsi    T    C        0      0        2 
   7    chr7_4984866     AKia    T    C        0      0        2 
   7    chr7_4984866     AOna    T    C        0      0        2 
   7    chr7_4984866     ASom    T    C        0      0        2 
   7    chr7_4984866     HCab    T    C        0      0        2 
   7    chr7_4984866     HPrz    T    C        0      0        2 
   7    chr7_4984866     ZBoe    T    C        0      0        2 
   7    chr7_4984866     ZGre    T    C        0      0        2 
   7    chr7_4984866     ZHar    T    C      0.5      1        2 
   7    chr7_4984866   Sample    T    C        0      0        2 
   7    chr7_4985008     AAsi    T    C        0      0        2 
   7    chr7_4985008     AKia    T    C      0.5      1        2 
   7    chr7_4985008     AOna    T    C        0      0        2 
   7    chr7_4985008     ASom    T    C        0      0        2 
   7    chr7_4985008     HCab    T    C        0      0        2 
   7    chr7_4985008     HPrz    T    C        0      0        2 
   7    chr7_4985008     ZBoe    T    C        0      0        2 
   7    chr7_4985008     ZGre    T    C        0      0        2 
   7    chr7_4985008     ZHar    T    C        0      0        2 
   7    chr7_4985008   Sample    T    C        0      0        2 
   7    chr7_4988733     AAsi    C    T        0      0        2 
   7    chr7_4988733     AKia    C    T        0      0        2 
   7    chr7_4988733     AOna    C    T        0      0        2 
   7    chr7_4988733     ASom    C    T        0      0        2 
   7    chr7_4988733     HCab    C    T        1      2        2 
   7    chr7_4988733     HPrz    C    T        1      2        2 
   7    chr7_4988733     ZBoe    C    T        0      0        2 
   7    chr7_4988733     ZGre    C    T        0      0        2 
   7    chr7_4988733     ZHar    C    T        0      0        2 
   7    chr7_4988733   Sample    C    T        0      0        2 
   7    chr7_4990133     AAsi    A    G        0      0        2 
   7    chr7_4990133     AKia    A    G        0      0        2 
   7    chr7_4990133     AOna    A    G        0      0        2 
   7    chr7_4990133     ASom    A    G        0      0        2 
   7    chr7_4990133     HCab    A    G        1      2        2 
   7    chr7_4990133     HPrz    A    G        1      2        2 
   7    chr7_4990133     ZBoe    A    G        0      0        2 
   7    chr7_4990133     ZGre    A    G        0      0        2 
   7    chr7_4990133     ZHar    A    G        0      0        2 
   7    chr7_4990133   Sample    A    G        0      0        2 
   7    chr7_4990361     AAsi    A    C        0      0        2 
   7    chr7_4990361     AKia    A    C        0      0        2 
   7    chr7_4990361     AOna    A    C        0      0        2 
   7    chr7_4990361     ASom    A    C        0      0        2 
   7    chr7_4990361     HCab    A    C        0      0        2 
   7    chr7_4990361     HPrz    A    C      0.5      1        2 
   7    chr7_4990361     ZBoe    A    C        0      0        2 
   7    chr7_4990361     ZGre    A    C        0      0        2 
   7    chr7_4990361     ZHar    A    C        0      0        2 
   7    chr7_4990361   Sample    A    C        0      0        2 
   7    chr7_4991605     AAsi    T    C        0      0        2 
   7    chr7_4991605     AKia    T    C        1      2        2 
   7    chr7_4991605     AOna    T    C        0      0        2 
   7    chr7_4991605     ASom    T    C        0      0        2 
   7    chr7_4991605     HCab    T    C        0      0        2 
   7    chr7_4991605     HPrz    T    C        0      0        2 
   7    chr7_4991605     ZBoe    T    C        0      0        2 
   7    chr7_4991605     ZGre    T    C        0      0        2 
   7    chr7_4991605     ZHar    T    C        0      0        2 
   7    chr7_4991605   Sample    T    C        0      0        2 
   7    chr7_4992802     AAsi    T    C        0      0        2 
   7    chr7_4992802     AKia    T    C        0      0        2 
   7    chr7_4992802     AOna    T    C      0.5      1        2 
   7    chr7_4992802     ASom    T    C        0      0        2 
   7    chr7_4992802     HCab    T    C        0      0        2 
   7    chr7_4992802     HPrz    T    C        0      0        2 
   7    chr7_4992802     ZBoe    T    C        0      0        2 
   7    chr7_4992802     ZGre    T    C        0      0        2 
   7    chr7_4992802     ZHar    T    C        0      0        2 
   7    chr7_4992802   Sample    T    C        0      0        2 
   7    chr7_5005008     AAsi    C    T        0      0        2 
   7    chr7_5005008     AKia    C    T        1      2        2 
   7    chr7_5005008     AOna    C    T        0      0        2 
   7    chr7_5005008     ASom    C    T        0      0        2 
   7    chr7_5005008     HCab    C    T        0      0        2 
   7    chr7_5005008     HPrz    C    T        0      0        2 
   7    chr7_5005008     ZBoe    C    T        0      0        2 
   7    chr7_5005008     ZGre    C    T        0      0        2 
   7    chr7_5005008     ZHar    C    T        0      0        2 
   7    chr7_5005008   Sample    C    T        0      0        2 
   7    chr7_5006193     AAsi    A    G        0      0        2 
   7    chr7_5006193     AKia    A    G        0      0        2 
   7    chr7_5006193     AOna    A    G        0      0        2 
   7    chr7_5006193     ASom    A    G        0      0        2 
   7    chr7_5006193     HCab    A    G        1      2        2 
   7    chr7_5006193     HPrz    A    G        1      2        2 
   7    chr7_5006193     ZBoe    A    G        0      0        2 
   7    chr7_5006193     ZGre    A    G        0      0        2 
   7    chr7_5006193     ZHar    A    G        0      0        2 
   7    chr7_5006193   Sample    A    G        0      0        2 
   7    chr7_5006306     AAsi    T    G        0      0        2 
   7    chr7_5006306     AKia    T    G        1      2        2 
   7    chr7_5006306     AOna    T    G        0      0        2 
   7    chr7_5006306     ASom    T    G        0      0        2 
   7    chr7_5006306     HCab    T    G        0      0        2 
   7    chr7_5006306     HPrz    T    G        0      0        2 
   7    chr7_5006306     ZBoe    T    G        0      0        2 
   7    chr7_5006306     ZGre    T    G        0      0        2 
   7    chr7_5006306     ZHar    T    G        0      0        2 
   7    chr7_5006306   Sample    T    G        0      0        2 
   7    chr7_5011201     AAsi    A    G        0      0        2 
   7    chr7_5011201     AKia    A    G        0      0        2 
   7    chr7_5011201     AOna    A    G        0      0        2 
   7    chr7_5011201     ASom    A    G        0      0        2 
   7    chr7_5011201     HCab    A    G        1      2        2 
   7    chr7_5011201     HPrz    A    G        1      2        2 
   7    chr7_5011201     ZBoe    A    G        0      0        2 
   7    chr7_5011201     ZGre    A    G        0      0        2 
   7    chr7_5011201     ZHar    A    G        0      0        2 
   7    chr7_5011201   Sample    A    G        0      0        2 
   7    chr7_5020429     AAsi    C    T        1      2        2 
   7    chr7_5020429     AKia    C    T        0      0        2 
   7    chr7_5020429     AOna    C    T        0      0        2 
   7    chr7_5020429     ASom    C    T        1      2        2 
   7    chr7_5020429     HCab    C    T        0      0        2 
   7    chr7_5020429     HPrz    C    T        0      0        2 
   7    chr7_5020429     ZBoe    C    T        0      0        2 
   7    chr7_5020429     ZGre    C    T        0      0        2 
   7    chr7_5020429     ZHar    C    T        0      0        2 
   7    chr7_5020429   Sample    C    T        1      2        2 
   7    chr7_5021370     AAsi    G    A        0      0        2 
   7    chr7_5021370     AKia    G    A        1      2        2 
   7    chr7_5021370     AOna    G    A        0      0        2 
   7    chr7_5021370     ASom    G    A        0      0        2 
   7    chr7_5021370     HCab    G    A        0      0        2 
   7    chr7_5021370     HPrz    G    A        0      0        2 
   7    chr7_5021370     ZBoe    G    A        0      0        2 
   7    chr7_5021370     ZGre    G    A        0      0        2 
   7    chr7_5021370     ZHar    G    A        0      0        2 
   7    chr7_5021370   Sample    G    A        0      0        2 
   7    chr7_5025110     AAsi    C    T        0      0        2 
   7    chr7_5025110     AKia    C    T        0      0        2 
   7    chr7_5025110     AOna    C    T        0      0        2 
   7    chr7_5025110     ASom    C    T        0      0        2 
   7    chr7_5025110     HCab    C    T        0      0        2 
   7    chr7_5025110     HPrz    C    T        0      0        2 
   7    chr7_5025110     ZBoe    C    T        0      0        2 
   7    chr7_5025110     ZGre    C    T        0      0        2 
   7    chr7_5025110     ZHar    C    T      0.5      1        2 
   7    chr7_5025110   Sample    C    T        0      0        2 
   7    chr7_5039500     AAsi    C    T        0      0        2 
   7    chr7_5039500     AKia    C    T        0      0        2 
   7    chr7_5039500     AOna    C    T        0      0        2 
   7    chr7_5039500     ASom    C    T        0      0        2 
   7    chr7_5039500     HCab    C    T        1      2        2 
   7    chr7_5039500     HPrz    C    T        1      2        2 
   7    chr7_5039500     ZBoe    C    T        0      0        2 
   7    chr7_5039500     ZGre    C    T        0      0        2 
   7    chr7_5039500     ZHar    C    T        0      0        2 
   7    chr7_5039500   Sample    C    T        0      0        2 
   7    chr7_5051326     AAsi    T    G        0      0        2 
   7    chr7_5051326     AKia    T    G        0      0        2 
   7    chr7_5051326     AOna    T    G        0      0        2 
   7    chr7_5051326     ASom    T    G        0      0        2 
   7    chr7_5051326     HCab    T    G        0      0        2 
   7    chr7_5051326     HPrz    T    G        0      0        2 
   7    chr7_5051326     ZBoe    T    G        0      0        2 
   7    chr7_5051326     ZGre    T    G        0      0        2 
   7    chr7_5051326     ZHar    T    G      0.5      1        2 
   7    chr7_5051326   Sample    T    G        0      0        2 
   7    chr7_5061676     AAsi    G    T        0      0        2 
   7    chr7_5061676     AKia    G    T        0      0        2 
   7    chr7_5061676     AOna    G    T        0      0        2 
   7    chr7_5061676     ASom    G    T      0.5      1        2 
   7    chr7_5061676     HCab    G    T        0      0        2 
   7    chr7_5061676     HPrz    G    T        0      0        2 
   7    chr7_5061676     ZBoe    G    T        0      0        2 
   7    chr7_5061676     ZGre    G    T        0      0        2 
   7    chr7_5061676     ZHar    G    T        0      0        2 
   7    chr7_5061676   Sample    G    T        0      0        2 
   7    chr7_5072708     AAsi    G    C        1      2        2 
   7    chr7_5072708     AKia    G    C        1      2        2 
   7    chr7_5072708     AOna    G    C        0      0        2 
   7    chr7_5072708     ASom    G    C        1      2        2 
   7    chr7_5072708     HCab    G    C        0      0        2 
   7    chr7_5072708     HPrz    G    C        0      0        2 
   7    chr7_5072708     ZBoe    G    C        0      0        2 
   7    chr7_5072708     ZGre    G    C        0      0        2 
   7    chr7_5072708     ZHar    G    C        0      0        2 
   7    chr7_5072708   Sample    G    C        1      2        2 
   7    chr7_5085662     AAsi    A    G        0      0        2 
   7    chr7_5085662     AKia    A    G        0      0        2 
   7    chr7_5085662     AOna    A    G        0      0        2 
   7    chr7_5085662     ASom    A    G      0.5      1        2 
   7    chr7_5085662     HCab    A    G        0      0        2 
   7    chr7_5085662     HPrz    A    G        0      0        2 
   7    chr7_5085662     ZBoe    A    G        0      0        2 
   7    chr7_5085662     ZGre    A    G        0      0        2 
   7    chr7_5085662     ZHar    A    G        0      0        2 
   7    chr7_5085662   Sample    A    G        0      0        2 
   7    chr7_5087595     AAsi    C    A        0      0        2 
   7    chr7_5087595     AKia    C    A        0      0        2 
   7    chr7_5087595     AOna    C    A        0      0        2 
   7    chr7_5087595     ASom    C    A        0      0        2 
   7    chr7_5087595     HCab    C    A        0      0        2 
   7    chr7_5087595     HPrz    C    A        0      0        2 
   7    chr7_5087595     ZBoe    C    A        1      2        2 
   7    chr7_5087595     ZGre    C    A        0      0        2 
   7    chr7_5087595     ZHar    C    A        0      0        2 
   7    chr7_5087595   Sample    C    A        0      0        2 
   7    chr7_5091210     AAsi    A    C        0      0        2 
   7    chr7_5091210     AKia    A    C        0      0        2 
   7    chr7_5091210     AOna    A    C        0      0        2 
   7    chr7_5091210     ASom    A    C        0      0        2 
   7    chr7_5091210     HCab    A    C        0      0        2 
   7    chr7_5091210     HPrz    A    C        0      0        2 
   7    chr7_5091210     ZBoe    A    C      0.5      1        2 
   7    chr7_5091210     ZGre    A    C        0      0        2 
   7    chr7_5091210     ZHar    A    C        0      0        2 
   7    chr7_5091210   Sample    A    C        0      0        2 
   7    chr7_5118316     AAsi    G    T        1      2        2 
   7    chr7_5118316     AKia    G    T        0      0        2 
   7    chr7_5118316     AOna    G    T        0      0        2 
   7    chr7_5118316     ASom    G    T        1      2        2 
   7    chr7_5118316     HCab    G    T        0      0        2 
   7    chr7_5118316     HPrz    G    T        0      0        2 
   7    chr7_5118316     ZBoe    G    T        0      0        2 
   7    chr7_5118316     ZGre    G    T        0      0        2 
   7    chr7_5118316     ZHar    G    T        0      0        2 
   7    chr7_5118316   Sample    G    T        1      2        2 
   7    chr7_5119293     AAsi    A    G        0      0        2 
   7    chr7_5119293     AKia    A    G        0      0        2 
   7    chr7_5119293     AOna    A    G      0.5      1        2 
   7    chr7_5119293     ASom    A    G        0      0        2 
   7    chr7_5119293     HCab    A    G        0      0        2 
   7    chr7_5119293     HPrz    A    G        0      0        2 
   7    chr7_5119293     ZBoe    A    G        0      0        2 
   7    chr7_5119293     ZGre    A    G        0      0        2 
   7    chr7_5119293     ZHar    A    G        0      0        2 
   7    chr7_5119293   Sample    A    G        0      0        2 
   7    chr7_5121865     AAsi    T    C        0      0        2 
   7    chr7_5121865     AKia    T    C        0      0        2 
   7    chr7_5121865     AOna    T    C        0      0        2 
   7    chr7_5121865     ASom    T    C        0      0        2 
   7    chr7_5121865     HCab    T    C        0      0        2 
   7    chr7_5121865     HPrz    T    C        0      0        2 
   7    chr7_5121865     ZBoe    T    C        1      2        2 
   7    chr7_5121865     ZGre    T    C        1      2        2 
   7    chr7_5121865     ZHar    T    C        1      2        2 
   7    chr7_5121865   Sample    T    C        0      0        2 
   7    chr7_5123274     AAsi    A    G        0      0        2 
   7    chr7_5123274     AKia    A    G        0      0        2 
   7    chr7_5123274     AOna    A    G      0.5      1        2 
   7    chr7_5123274     ASom    A    G        0      0        2 
   7    chr7_5123274     HCab    A    G        0      0        2 
   7    chr7_5123274     HPrz    A    G        0      0        2 
   7    chr7_5123274     ZBoe    A    G        0      0        2 
   7    chr7_5123274     ZGre    A    G        0      0        2 
   7    chr7_5123274     ZHar    A    G        0      0        2 
   7    chr7_5123274   Sample    A    G        0      0        2 
   7    chr7_5123695     AAsi    A    G        0      0        2 
   7    chr7_5123695     AKia    A    G        0      0        2 
   7    chr7_5123695     AOna    A    G        0      0        2 
   7    chr7_5123695     ASom    A    G        0      0        2 
   7    chr7_5123695     HCab    A    G        1      2        2 
   7    chr7_5123695     HPrz    A    G        1      2        2 
   7    chr7_5123695     ZBoe    A    G        0      0        2 
   7    chr7_5123695     ZGre    A    G        0      0        2 
   7    chr7_5123695     ZHar    A    G        0      0        2 
   7    chr7_5123695   Sample    A    G        0      0        2 
   7    chr7_5124056     AAsi    T    G        0      0        2 
   7    chr7_5124056     AKia    T    G        0      0        2 
   7    chr7_5124056     AOna    T    G        0      0        2 
   7    chr7_5124056     ASom    T    G        0      0        2 
   7    chr7_5124056     HCab    T    G        1      2        2 
   7    chr7_5124056     HPrz    T    G        1      2        2 
   7    chr7_5124056     ZBoe    T    G        0      0        2 
   7    chr7_5124056     ZGre    T    G        0      0        2 
   7    chr7_5124056     ZHar    T    G        0      0        2 
   7    chr7_5124056   Sample    T    G        0      0        2 
   7    chr7_5131640     AAsi    T    C        0      0        2 
   7    chr7_5131640     AKia    T    C        0      0        2 
   7    chr7_5131640     AOna    T    C        1      2        2 
   7    chr7_5131640     ASom    T    C        0      0        2 
   7    chr7_5131640     HCab    T    C        0      0        2 
   7    chr7_5131640     HPrz    T    C        0      0        2 
   7    chr7_5131640     ZBoe    T    C        0      0        2 
   7    chr7_5131640     ZGre    T    C        0      0        2 
   7    chr7_5131640     ZHar    T    C        0      0        2 
   7    chr7_5131640   Sample    T    C        0      0        2 
   7    chr7_5132128     AAsi    C    G        0      0        2 
   7    chr7_5132128     AKia    C    G        0      0        2 
   7    chr7_5132128     AOna    C    G        0      0        2 
   7    chr7_5132128     ASom    C    G        0      0        2 
   7    chr7_5132128     HCab    C    G        1      2        2 
   7    chr7_5132128     HPrz    C    G        1      2        2 
   7    chr7_5132128     ZBoe    C    G        0      0        2 
   7    chr7_5132128     ZGre    C    G        0      0        2 
   7    chr7_5132128     ZHar    C    G        0      0        2 
   7    chr7_5132128   Sample    C    G        0      0        2 
   7    chr7_5134809     AAsi    T    C        0      0        2 
   7    chr7_5134809     AKia    T    C        1      2        2 
   7    chr7_5134809     AOna    T    C        0      0        2 
   7    chr7_5134809     ASom    T    C        0      0        2 
   7    chr7_5134809     HCab    T    C        0      0        2 
   7    chr7_5134809     HPrz    T    C        0      0        2 
   7    chr7_5134809     ZBoe    T    C        0      0        2 
   7    chr7_5134809     ZGre    T    C        1      2        2 
   7    chr7_5134809     ZHar    T    C        0      0        2 
   7    chr7_5134809   Sample    T    C        0      0        2 
   7    chr7_5146058     AAsi    T    C        0      0        2 
   7    chr7_5146058     AKia    T    C        0      0        2 
   7    chr7_5146058     AOna    T    C        0      0        2 
   7    chr7_5146058     ASom    T    C        0      0        2 
   7    chr7_5146058     HCab    T    C        0      0        2 
   7    chr7_5146058     HPrz    T    C        0      0        2 
   7    chr7_5146058     ZBoe    T    C        1      2        2 
   7    chr7_5146058     ZGre    T    C        0      0        2 
   7    chr7_5146058     ZHar    T    C        0      0        2 
   7    chr7_5146058   Sample    T    C        0      0        2 
   7    chr7_5149125     AAsi    A    C        0      0        2 
   7    chr7_5149125     AKia    A    C        0      0        2 
   7    chr7_5149125     AOna    A    C        0      0        2 
   7    chr7_5149125     ASom    A    C        0      0        2 
   7    chr7_5149125     HCab    A    C        0      0        2 
   7    chr7_5149125     HPrz    A    C        0      0        2 
   7    chr7_5149125     ZBoe    A    C      0.5      1        2 
   7    chr7_5149125     ZGre    A    C        0      0        2 
   7    chr7_5149125     ZHar    A    C        0      0        2 
   7    chr7_5149125   Sample    A    C        0      0        2 
   7    chr7_5166238     AAsi    T    C        0      0        2 
   7    chr7_5166238     AKia    T    C        0      0        2 
   7    chr7_5166238     AOna    T    C        0      0        2 
   7    chr7_5166238     ASom    T    C        1      2        2 
   7    chr7_5166238     HCab    T    C        0      0        2 
   7    chr7_5166238     HPrz    T    C        0      0        2 
   7    chr7_5166238     ZBoe    T    C        0      0        2 
   7    chr7_5166238     ZGre    T    C        0      0        2 
   7    chr7_5166238     ZHar    T    C        0      0        2 
   7    chr7_5166238   Sample    T    C        0      0        2 
   7    chr7_5169620     AAsi    T    C        0      0        2 
   7    chr7_5169620     AKia    T    C        0      0        2 
   7    chr7_5169620     AOna    T    C      0.5      1        2 
   7    chr7_5169620     ASom    T    C        0      0        2 
   7    chr7_5169620     HCab    T    C        0      0        2 
   7    chr7_5169620     HPrz    T    C        0      0        2 
   7    chr7_5169620     ZBoe    T    C        0      0        2 
   7    chr7_5169620     ZGre    T    C        0      0        2 
   7    chr7_5169620     ZHar    T    C        0      0        2 
   7    chr7_5169620   Sample    T    C        0      0        2 
   7    chr7_5171564     AAsi    C    A        1      2        2 
   7    chr7_5171564     AKia    C    A        0      0        2 
   7    chr7_5171564     AOna    C    A        0      0        2 
   7    chr7_5171564     ASom    C    A        1      2        2 
   7    chr7_5171564     HCab    C    A        0      0        2 
   7    chr7_5171564     HPrz    C    A        0      0        2 
   7    chr7_5171564     ZBoe    C    A        0      0        2 
   7    chr7_5171564     ZGre    C    A        0      0        2 
   7    chr7_5171564     ZHar    C    A        0      0        2 
   7    chr7_5171564   Sample    C    A        1      2        2 
   7    chr7_5173236     AAsi    T    C        0      0        2 
   7    chr7_5173236     AKia    T    C        0      0        2 
   7    chr7_5173236     AOna    T    C        0      0        2 
   7    chr7_5173236     ASom    T    C        0      0        2 
   7    chr7_5173236     HCab    T    C        1      2        2 
   7    chr7_5173236     HPrz    T    C        1      2        2 
   7    chr7_5173236     ZBoe    T    C        0      0        2 
   7    chr7_5173236     ZGre    T    C        0      0        2 
   7    chr7_5173236     ZHar    T    C        0      0        2 
   7    chr7_5173236   Sample    T    C        0      0        2 
   7    chr7_5181719     AAsi    T    C        0      0        2 
   7    chr7_5181719     AKia    T    C        0      0        2 
   7    chr7_5181719     AOna    T    C        0      0        2 
   7    chr7_5181719     ASom    T    C        0      0        2 
   7    chr7_5181719     HCab    T    C        0      0        2 
   7    chr7_5181719     HPrz    T    C        1      2        2 
   7    chr7_5181719     ZBoe    T    C        0      0        2 
   7    chr7_5181719     ZGre    T    C        0      0        2 
   7    chr7_5181719     ZHar    T    C        0      0        2 
   7    chr7_5181719   Sample    T    C        0      0        2 
   7    chr7_5189098     AAsi    A    C        0      0        2 
   7    chr7_5189098     AKia    A    C        0      0        2 
   7    chr7_5189098     AOna    A    C        0      0        2 
   7    chr7_5189098     ASom    A    C        0      0        2 
   7    chr7_5189098     HCab    A    C        0      0        2 
   7    chr7_5189098     HPrz    A    C        1      2        2 
   7    chr7_5189098     ZBoe    A    C        0      0        2 
   7    chr7_5189098     ZGre    A    C        0      0        2 
   7    chr7_5189098     ZHar    A    C        0      0        2 
   7    chr7_5189098   Sample    A    C        0      0        2 
   7    chr7_5189320     AAsi    T    C        0      0        2 
   7    chr7_5189320     AKia    T    C        0      0        2 
   7    chr7_5189320     AOna    T    C        0      0        2 
   7    chr7_5189320     ASom    T    C        0      0        2 
   7    chr7_5189320     HCab    T    C        1      2        2 
   7    chr7_5189320     HPrz    T    C        1      2        2 
   7    chr7_5189320     ZBoe    T    C        0      0        2 
   7    chr7_5189320     ZGre    T    C        0      0        2 
   7    chr7_5189320     ZHar    T    C        0      0        2 
   7    chr7_5189320   Sample    T    C        1      2        2 
   7    chr7_5194388     AAsi    C    T        0      0        2 
   7    chr7_5194388     AKia    C    T      0.5      1        2 
   7    chr7_5194388     AOna    C    T      0.5      1        2 
   7    chr7_5194388     ASom    C    T        0      0        2 
   7    chr7_5194388     HCab    C    T        0      0        2 
   7    chr7_5194388     HPrz    C    T        0      0        2 
   7    chr7_5194388     ZBoe    C    T        0      0        2 
   7    chr7_5194388     ZGre    C    T        0      0        2 
   7    chr7_5194388     ZHar    C    T        0      0        2 
   7    chr7_5194388   Sample    C    T        0      0        2 
   7    chr7_5219512     AAsi    T    C        0      0        2 
   7    chr7_5219512     AKia    T    C        0      0        2 
   7    chr7_5219512     AOna    T    C      0.5      1        2 
   7    chr7_5219512     ASom    T    C        0      0        2 
   7    chr7_5219512     HCab    T    C        0      0        2 
   7    chr7_5219512     HPrz    T    C        0      0        2 
   7    chr7_5219512     ZBoe    T    C        0      0        2 
   7    chr7_5219512     ZGre    T    C        0      0        2 
   7    chr7_5219512     ZHar    T    C        0      0        2 
   7    chr7_5219512   Sample    T    C        0      0        2 
   7    chr7_5227081     AAsi    A    G        0      0        2 
   7    chr7_5227081     AKia    A    G        0      0        2 
   7    chr7_5227081     AOna    A    G        0      0        2 
   7    chr7_5227081     ASom    A    G        0      0        2 
   7    chr7_5227081     HCab    A    G        0      0        2 
   7    chr7_5227081     HPrz    A    G        0      0        2 
   7    chr7_5227081     ZBoe    A    G      0.5      1        2 
   7    chr7_5227081     ZGre    A    G        0      0        2 
   7    chr7_5227081     ZHar    A    G        0      0        2 
   7    chr7_5227081   Sample    A    G        0      0        2 
   7    chr7_5233694     AAsi    A    G        1      2        2 
   7    chr7_5233694     AKia    A    G        0      0        2 
   7    chr7_5233694     AOna    A    G        0      0        2 
   7    chr7_5233694     ASom    A    G        1      2        2 
   7    chr7_5233694     HCab    A    G        0      0        2 
   7    chr7_5233694     HPrz    A    G        0      0        2 
   7    chr7_5233694     ZBoe    A    G        0      0        2 
   7    chr7_5233694     ZGre    A    G        0      0        2 
   7    chr7_5233694     ZHar    A    G        0      0        2 
   7    chr7_5233694   Sample    A    G        1      2        2 
   7    chr7_5270275     AAsi    A    C        0      0        2 
   7    chr7_5270275     AKia    A    C        0      0        2 
   7    chr7_5270275     AOna    A    C      0.5      1        2 
   7    chr7_5270275     ASom    A    C        0      0        2 
   7    chr7_5270275     HCab    A    C        0      0        2 
   7    chr7_5270275     HPrz    A    C        0      0        2 
   7    chr7_5270275     ZBoe    A    C        1      2        2 
   7    chr7_5270275     ZGre    A    C        0      0        2 
   7    chr7_5270275     ZHar    A    C        0      0        2 
   7    chr7_5270275   Sample    A    C        0      0        2 
   7    chr7_5277772     AAsi    G    A        0      0        2 
   7    chr7_5277772     AKia    G    A        1      2        2 
   7    chr7_5277772     AOna    G    A        0      0        2 
   7    chr7_5277772     ASom    G    A        0      0        2 
   7    chr7_5277772     HCab    G    A        0      0        2 
   7    chr7_5277772     HPrz    G    A        0      0        2 
   7    chr7_5277772     ZBoe    G    A        0      0        2 
   7    chr7_5277772     ZGre    G    A        0      0        2 
   7    chr7_5277772     ZHar    G    A        0      0        2 
   7    chr7_5277772   Sample    G    A        0      0        2 
   7    chr7_5278742     AAsi    A    G        0      0        2 
   7    chr7_5278742     AKia    A    G        0      0        2 
   7    chr7_5278742     AOna    A    G        0      0        2 
   7    chr7_5278742     ASom    A    G        0      0        2 
   7    chr7_5278742     HCab    A    G        0      0        2 
   7    chr7_5278742     HPrz    A    G        0      0        2 
   7    chr7_5278742     ZBoe    A    G        0      0        2 
   7    chr7_5278742     ZGre    A    G      0.5      1        2 
   7    chr7_5278742     ZHar    A    G        0      0        2 
   7    chr7_5278742   Sample    A    G        0      0        2 
   7    chr7_5293132     AAsi    G    T        0      0        2 
   7    chr7_5293132     AKia    G    T        0      0        2 
   7    chr7_5293132     AOna    G    T        0      0        2 
   7    chr7_5293132     ASom    G    T        0      0        2 
   7    chr7_5293132     HCab    G    T        0      0        2 
   7    chr7_5293132     HPrz    G    T        0      0        2 
   7    chr7_5293132     ZBoe    G    T        0      0        2 
   7    chr7_5293132     ZGre    G    T        1      2        2 
   7    chr7_5293132     ZHar    G    T        0      0        2 
   7    chr7_5293132   Sample    G    T        0      0        2 
   7    chr7_5295606     AAsi    C    T        0      0        2 
   7    chr7_5295606     AKia    C    T        0      0        2 
   7    chr7_5295606     AOna    C    T        0      0        2 
   7    chr7_5295606     ASom    C    T        0      0        2 
   7    chr7_5295606     HCab    C    T        1      2        2 
   7    chr7_5295606     HPrz    C    T        1      2        2 
   7    chr7_5295606     ZBoe    C    T        0      0        2 
   7    chr7_5295606     ZGre    C    T        0      0        2 
   7    chr7_5295606     ZHar    C    T        0      0        2 
   7    chr7_5295606   Sample    C    T        0      0        2 
   7    chr7_5296471     AAsi    C    G        0      0        2 
   7    chr7_5296471     AKia    C    G        0      0        2 
   7    chr7_5296471     AOna    C    G      0.5      1        2 
   7    chr7_5296471     ASom    C    G        0      0        2 
   7    chr7_5296471     HCab    C    G        0      0        2 
   7    chr7_5296471     HPrz    C    G        0      0        2 
   7    chr7_5296471     ZBoe    C    G        0      0        2 
   7    chr7_5296471     ZGre    C    G        0      0        2 
   7    chr7_5296471     ZHar    C    G        0      0        2 
   7    chr7_5296471   Sample    C    G        0      0        2 
   7    chr7_5304117     AAsi    T    C        0      0        2 
   7    chr7_5304117     AKia    T    C        0      0        2 
   7    chr7_5304117     AOna    T    C        0      0        2 
   7    chr7_5304117     ASom    T    C        0      0        2 
   7    chr7_5304117     HCab    T    C        1      2        2 
   7    chr7_5304117     HPrz    T    C        1      2        2 
   7    chr7_5304117     ZBoe    T    C        0      0        2 
   7    chr7_5304117     ZGre    T    C        0      0        2 
   7    chr7_5304117     ZHar    T    C        0      0        2 
   7    chr7_5304117   Sample    T    C        0      0        2 
   7    chr7_5304168     AAsi    G    A        0      0        2 
   7    chr7_5304168     AKia    G    A        0      0        2 
   7    chr7_5304168     AOna    G    A        0      0        2 
   7    chr7_5304168     ASom    G    A        0      0        2 
   7    chr7_5304168     HCab    G    A        0      0        2 
   7    chr7_5304168     HPrz    G    A        0      0        2 
   7    chr7_5304168     ZBoe    G    A      0.5      1        2 
   7    chr7_5304168     ZGre    G    A        0      0        2 
   7    chr7_5304168     ZHar    G    A        0      0        2 
   7    chr7_5304168   Sample    G    A        0      0        2 
   7    chr7_5309200     AAsi    G    C        1      2        2 
   7    chr7_5309200     AKia    G    C        0      0        2 
   7    chr7_5309200     AOna    G    C        0      0        2 
   7    chr7_5309200     ASom    G    C        0      0        2 
   7    chr7_5309200     HCab    G    C        0      0        2 
   7    chr7_5309200     HPrz    G    C        0      0        2 
   7    chr7_5309200     ZBoe    G    C        0      0        2 
   7    chr7_5309200     ZGre    G    C        0      0        2 
   7    chr7_5309200     ZHar    G    C        0      0        2 
   7    chr7_5309200   Sample    G    C        1      2        2 
   7    chr7_5312407     AAsi    A    G        0      0        2 
   7    chr7_5312407     AKia    A    G        0      0        2 
   7    chr7_5312407     AOna    A    G        0      0        2 
   7    chr7_5312407     ASom    A    G        0      0        2 
   7    chr7_5312407     HCab    A    G        0      0        2 
   7    chr7_5312407     HPrz    A    G        0      0        2 
   7    chr7_5312407     ZBoe    A    G        0      0        2 
   7    chr7_5312407     ZGre    A    G        1      2        2 
   7    chr7_5312407     ZHar    A    G        0      0        2 
   7    chr7_5312407   Sample    A    G        0      0        2 
   7    chr7_5320216     AAsi    C    T        0      0        2 
   7    chr7_5320216     AKia    C    T        0      0        2 
   7    chr7_5320216     AOna    C    T        0      0        2 
   7    chr7_5320216     ASom    C    T        0      0        2 
   7    chr7_5320216     HCab    C    T        0      0        2 
   7    chr7_5320216     HPrz    C    T        0      0        2 
   7    chr7_5320216     ZBoe    C    T        0      0        2 
   7    chr7_5320216     ZGre    C    T        0      0        2 
   7    chr7_5320216     ZHar    C    T        1      2        2 
   7    chr7_5320216   Sample    C    T        0      0        2 
   7    chr7_5321150     AAsi    T    C        0      0        2 
   7    chr7_5321150     AKia    T    C        0      0        2 
   7    chr7_5321150     AOna    T    C        0      0        2 
   7    chr7_5321150     ASom    T    C      0.5      1        2 
   7    chr7_5321150     HCab    T    C        0      0        2 
   7    chr7_5321150     HPrz    T    C        0      0        2 
   7    chr7_5321150     ZBoe    T    C        0      0        2 
   7    chr7_5321150     ZGre    T    C        0      0        2 
   7    chr7_5321150     ZHar    T    C        0      0        2 
   7    chr7_5321150   Sample    T    C        0      0        2 
   7    chr7_5323654     AAsi    G    A        0      0        2 
   7    chr7_5323654     AKia    G    A        0      0        2 
   7    chr7_5323654     AOna    G    A        0      0        2 
   7    chr7_5323654     ASom    G    A        0      0        2 
   7    chr7_5323654     HCab    G    A        1      2        2 
   7    chr7_5323654     HPrz    G    A        1      2        2 
   7    chr7_5323654     ZBoe    G    A        0      0        2 
   7    chr7_5323654     ZGre    G    A        0      0        2 
   7    chr7_5323654     ZHar    G    A        0      0        2 
   7    chr7_5323654   Sample    G    A        0      0        2 
   7    chr7_5354158     AAsi    T    C        0      0        2 
   7    chr7_5354158     AKia    T    C        0      0        2 
   7    chr7_5354158     AOna    T    C      0.5      1        2 
   7    chr7_5354158     ASom    T    C        0      0        2 
   7    chr7_5354158     HCab    T    C        0      0        2 
   7    chr7_5354158     HPrz    T    C        0      0        2 
   7    chr7_5354158     ZBoe    T    C        0      0        2 
   7    chr7_5354158     ZGre    T    C        0      0        2 
   7    chr7_5354158     ZHar    T    C        0      0        2 
   7    chr7_5354158   Sample    T    C        0      0        2 
   7    chr7_5359169     AAsi    A    G        0      0        2 
   7    chr7_5359169     AKia    A    G        0      0        2 
   7    chr7_5359169     AOna    A    G        0      0        2 
   7    chr7_5359169     ASom    A    G        0      0        2 
   7    chr7_5359169     HCab    A    G        1      2        2 
   7    chr7_5359169     HPrz    A    G        1      2        2 
   7    chr7_5359169     ZBoe    A    G        0      0        2 
   7    chr7_5359169     ZGre    A    G        0      0        2 
   7    chr7_5359169     ZHar    A    G        0      0        2 
   7    chr7_5359169   Sample    A    G        0      0        2 
   7    chr7_5360961     AAsi    G    A        0      0        2 
   7    chr7_5360961     AKia    G    A        0      0        2 
   7    chr7_5360961     AOna    G    A        0      0        2 
   7    chr7_5360961     ASom    G    A        0      0        2 
   7    chr7_5360961     HCab    G    A      0.5      1        2 
   7    chr7_5360961     HPrz    G    A        1      2        2 
   7    chr7_5360961     ZBoe    G    A        0      0        2 
   7    chr7_5360961     ZGre    G    A        0      0        2 
   7    chr7_5360961     ZHar    G    A        0      0        2 
   7    chr7_5360961   Sample    G    A        0      0        2 
   7    chr7_5361590     AAsi    C    T        0      0        2 
   7    chr7_5361590     AKia    C    T        0      0        2 
   7    chr7_5361590     AOna    C    T        0      0        2 
   7    chr7_5361590     ASom    C    T        0      0        2 
   7    chr7_5361590     HCab    C    T        1      2        2 
   7    chr7_5361590     HPrz    C    T        1      2        2 
   7    chr7_5361590     ZBoe    C    T        0      0        2 
   7    chr7_5361590     ZGre    C    T        0      0        2 
   7    chr7_5361590     ZHar    C    T        0      0        2 
   7    chr7_5361590   Sample    C    T        0      0        2 
   7    chr7_5361735     AAsi    A    C        0      0        2 
   7    chr7_5361735     AKia    A    C        1      2        2 
   7    chr7_5361735     AOna    A    C      0.5      1        2 
   7    chr7_5361735     ASom    A    C        0      0        2 
   7    chr7_5361735     HCab    A    C        0      0        2 
   7    chr7_5361735     HPrz    A    C        0      0        2 
   7    chr7_5361735     ZBoe    A    C        0      0        2 
   7    chr7_5361735     ZGre    A    C        0      0        2 
   7    chr7_5361735     ZHar    A    C        0      0        2 
   7    chr7_5361735   Sample    A    C        0      0        2 
   7    chr7_5361774     AAsi    T    C        0      0        2 
   7    chr7_5361774     AKia    T    C        0      0        2 
   7    chr7_5361774     AOna    T    C        0      0        2 
   7    chr7_5361774     ASom    T    C        0      0        2 
   7    chr7_5361774     HCab    T    C      0.5      1        2 
   7    chr7_5361774     HPrz    T    C        0      0        2 
   7    chr7_5361774     ZBoe    T    C        0      0        2 
   7    chr7_5361774     ZGre    T    C        0      0        2 
   7    chr7_5361774     ZHar    T    C        0      0        2 
   7    chr7_5361774   Sample    T    C        0      0        2 
   7    chr7_5363546     AAsi    A    G        0      0        2 
   7    chr7_5363546     AKia    A    G        0      0        2 
   7    chr7_5363546     AOna    A    G        0      0        2 
   7    chr7_5363546     ASom    A    G      0.5      1        2 
   7    chr7_5363546     HCab    A    G        0      0        2 
   7    chr7_5363546     HPrz    A    G        0      0        2 
   7    chr7_5363546     ZBoe    A    G        0      0        2 
   7    chr7_5363546     ZGre    A    G        0      0        2 
   7    chr7_5363546     ZHar    A    G        0      0        2 
   7    chr7_5363546   Sample    A    G        0      0        2 
   7    chr7_5365750     AAsi    C    G        1      2        2 
   7    chr7_5365750     AKia    C    G      0.5      1        2 
   7    chr7_5365750     AOna    C    G        1      2        2 
   7    chr7_5365750     ASom    C    G        1      2        2 
   7    chr7_5365750     HCab    C    G        0      0        2 
   7    chr7_5365750     HPrz    C    G        0      0        2 
   7    chr7_5365750     ZBoe    C    G        0      0        2 
   7    chr7_5365750     ZGre    C    G        0      0        2 
   7    chr7_5365750     ZHar    C    G        0      0        2 
   7    chr7_5365750   Sample    C    G        1      2        2 
   7    chr7_5367172     AAsi    C    G        0      0        2 
   7    chr7_5367172     AKia    C    G        0      0        2 
   7    chr7_5367172     AOna    C    G        0      0        2 
   7    chr7_5367172     ASom    C    G        0      0        2 
   7    chr7_5367172     HCab    C    G        0      0        2 
   7    chr7_5367172     HPrz    C    G        0      0        2 
   7    chr7_5367172     ZBoe    C    G      0.5      1        2 
   7    chr7_5367172     ZGre    C    G        0      0        2 
   7    chr7_5367172     ZHar    C    G        0      0        2 
   7    chr7_5367172   Sample    C    G        0      0        2 
   7    chr7_5378715     AAsi    G    T        0      0        2 
   7    chr7_5378715     AKia    G    T        0      0        2 
   7    chr7_5378715     AOna    G    T        0      0        2 
   7    chr7_5378715     ASom    G    T        0      0        2 
   7    chr7_5378715     HCab    G    T        1      2        2 
   7    chr7_5378715     HPrz    G    T        1      2        2 
   7    chr7_5378715     ZBoe    G    T        0      0        2 
   7    chr7_5378715     ZGre    G    T        0      0        2 
   7    chr7_5378715     ZHar    G    T        0      0        2 
   7    chr7_5378715   Sample    G    T        0      0        2 
   7    chr7_5388593     AAsi    T    C      0.5      1        2 
   7    chr7_5388593     AKia    T    C        0      0        2 
   7    chr7_5388593     AOna    T    C        0      0        2 
   7    chr7_5388593     ASom    T    C        0      0        2 
   7    chr7_5388593     HCab    T    C        0      0        2 
   7    chr7_5388593     HPrz    T    C        0      0        2 
   7    chr7_5388593     ZBoe    T    C        0      0        2 
   7    chr7_5388593     ZGre    T    C        0      0        2 
   7    chr7_5388593     ZHar    T    C        0      0        2 
   7    chr7_5388593   Sample    T    C        0      0        2 
   7    chr7_5388803     AAsi    T    C        0      0        2 
   7    chr7_5388803     AKia    T    C      0.5      1        2 
   7    chr7_5388803     AOna    T    C        0      0        2 
   7    chr7_5388803     ASom    T    C        0      0        2 
   7    chr7_5388803     HCab    T    C        0      0        2 
   7    chr7_5388803     HPrz    T    C        0      0        2 
   7    chr7_5388803     ZBoe    T    C        0      0        2 
   7    chr7_5388803     ZGre    T    C        0      0        2 
   7    chr7_5388803     ZHar    T    C        0      0        2 
   7    chr7_5388803   Sample    T    C        0      0        2 
   7    chr7_5399768     AAsi    A    G        0      0        2 
   7    chr7_5399768     AKia    A    G        0      0        2 
   7    chr7_5399768     AOna    A    G        0      0        2 
   7    chr7_5399768     ASom    A    G        0      0        2 
   7    chr7_5399768     HCab    A    G        0      0        2 
   7    chr7_5399768     HPrz    A    G        0      0        2 
   7    chr7_5399768     ZBoe    A    G      0.5      1        2 
   7    chr7_5399768     ZGre    A    G        0      0        2 
   7    chr7_5399768     ZHar    A    G        0      0        2 
   7    chr7_5399768   Sample    A    G        0      0        2 
   7    chr7_5402400     AAsi    A    G        0      0        2 
   7    chr7_5402400     AKia    A    G        0      0        2 
   7    chr7_5402400     AOna    A    G      0.5      1        2 
   7    chr7_5402400     ASom    A    G        0      0        2 
   7    chr7_5402400     HCab    A    G        0      0        2 
   7    chr7_5402400     HPrz    A    G        0      0        2 
   7    chr7_5402400     ZBoe    A    G        0      0        2 
   7    chr7_5402400     ZGre    A    G        0      0        2 
   7    chr7_5402400     ZHar    A    G        0      0        2 
   7    chr7_5402400   Sample    A    G        0      0        2 
   7    chr7_5405440     AAsi    A    G        0      0        2 
   7    chr7_5405440     AKia    A    G        0      0        2 
   7    chr7_5405440     AOna    A    G      0.5      1        2 
   7    chr7_5405440     ASom    A    G        0      0        2 
   7    chr7_5405440     HCab    A    G        0      0        2 
   7    chr7_5405440     HPrz    A    G        0      0        2 
   7    chr7_5405440     ZBoe    A    G        0      0        2 
   7    chr7_5405440     ZGre    A    G        1      2        2 
   7    chr7_5405440     ZHar    A    G        0      0        2 
   7    chr7_5405440   Sample    A    G        0      0        2 
   7    chr7_5411024     AAsi    T    G        0      0        2 
   7    chr7_5411024     AKia    T    G        0      0        2 
   7    chr7_5411024     AOna    T    G        0      0        2 
   7    chr7_5411024     ASom    T    G        0      0        2 
   7    chr7_5411024     HCab    T    G      0.5      1        2 
   7    chr7_5411024     HPrz    T    G      0.5      1        2 
   7    chr7_5411024     ZBoe    T    G        0      0        2 
   7    chr7_5411024     ZGre    T    G        0      0        2 
   7    chr7_5411024     ZHar    T    G        0      0        2 
   7    chr7_5411024   Sample    T    G        0      0        2 
   7    chr7_5411291     AAsi    A    G        1      2        2 
   7    chr7_5411291     AKia    A    G        0      0        2 
   7    chr7_5411291     AOna    A    G        0      0        2 
   7    chr7_5411291     ASom    A    G        1      2        2 
   7    chr7_5411291     HCab    A    G        0      0        2 
   7    chr7_5411291     HPrz    A    G        0      0        2 
   7    chr7_5411291     ZBoe    A    G        0      0        2 
   7    chr7_5411291     ZGre    A    G        0      0        2 
   7    chr7_5411291     ZHar    A    G        0      0        2 
   7    chr7_5411291   Sample    A    G        1      2        2 
   7    chr7_5417747     AAsi    C    A        0      0        2 
   7    chr7_5417747     AKia    C    A        0      0        2 
   7    chr7_5417747     AOna    C    A        0      0        2 
   7    chr7_5417747     ASom    C    A        0      0        2 
   7    chr7_5417747     HCab    C    A        0      0        2 
   7    chr7_5417747     HPrz    C    A        0      0        2 
   7    chr7_5417747     ZBoe    C    A      0.5      1        2 
   7    chr7_5417747     ZGre    C    A        0      0        2 
   7    chr7_5417747     ZHar    C    A        0      0        2 
   7    chr7_5417747   Sample    C    A        0      0        2 
   7    chr7_5417792     AAsi    G    A        0      0        2 
   7    chr7_5417792     AKia    G    A        0      0        2 
   7    chr7_5417792     AOna    G    A        0      0        2 
   7    chr7_5417792     ASom    G    A        0      0        2 
   7    chr7_5417792     HCab    G    A      0.5      1        2 
   7    chr7_5417792     HPrz    G    A        1      2        2 
   7    chr7_5417792     ZBoe    G    A        0      0        2 
   7    chr7_5417792     ZGre    G    A        0      0        2 
   7    chr7_5417792     ZHar    G    A        0      0        2 
   7    chr7_5417792   Sample    G    A        0      0        2 
   7    chr7_5420507     AAsi    T    G        0      0        2 
   7    chr7_5420507     AKia    T    G        0      0        2 
   7    chr7_5420507     AOna    T    G      0.5      1        2 
   7    chr7_5420507     ASom    T    G        0      0        2 
   7    chr7_5420507     HCab    T    G        0      0        2 
   7    chr7_5420507     HPrz    T    G        0      0        2 
   7    chr7_5420507     ZBoe    T    G        0      0        2 
   7    chr7_5420507     ZGre    T    G        0      0        2 
   7    chr7_5420507     ZHar    T    G        0      0        2 
   7    chr7_5420507   Sample    T    G        0      0        2 
   7    chr7_5428583     AAsi    C    T        0      0        2 
   7    chr7_5428583     AKia    C    T        0      0        2 
   7    chr7_5428583     AOna    C    T        0      0        2 
   7    chr7_5428583     ASom    C    T        0      0        2 
   7    chr7_5428583     HCab    C    T        1      2        2 
   7    chr7_5428583     HPrz    C    T        1      2        2 
   7    chr7_5428583     ZBoe    C    T        0      0        2 
   7    chr7_5428583     ZGre    C    T        0      0        2 
   7    chr7_5428583     ZHar    C    T        0      0        2 
   7    chr7_5428583   Sample    C    T        0      0        2 
   7    chr7_5429851     AAsi    T    C        0      0        2 
   7    chr7_5429851     AKia    T    C        0      0        2 
   7    chr7_5429851     AOna    T    C        0      0        2 
   7    chr7_5429851     ASom    T    C        1      2        2 
   7    chr7_5429851     HCab    T    C        0      0        2 
   7    chr7_5429851     HPrz    T    C        0      0        2 
   7    chr7_5429851     ZBoe    T    C        0      0        2 
   7    chr7_5429851     ZGre    T    C        0      0        2 
   7    chr7_5429851     ZHar    T    C        0      0        2 
   7    chr7_5429851   Sample    T    C        0      0        2 
   7    chr7_5433630     AAsi    A    C        0      0        2 
   7    chr7_5433630     AKia    A    C        0      0        2 
   7    chr7_5433630     AOna    A    C        0      0        2 
   7    chr7_5433630     ASom    A    C        0      0        2 
   7    chr7_5433630     HCab    A    C        1      2        2 
   7    chr7_5433630     HPrz    A    C        1      2        2 
   7    chr7_5433630     ZBoe    A    C        0      0        2 
   7    chr7_5433630     ZGre    A    C        0      0        2 
   7    chr7_5433630     ZHar    A    C        0      0        2 
   7    chr7_5433630   Sample    A    C        0      0        2 
   7    chr7_5445369     AAsi    G    C        0      0        2 
   7    chr7_5445369     AKia    G    C        0      0        2 
   7    chr7_5445369     AOna    G    C        0      0        2 
   7    chr7_5445369     ASom    G    C        0      0        2 
   7    chr7_5445369     HCab    G    C        0      0        2 
   7    chr7_5445369     HPrz    G    C      0.5      1        2 
   7    chr7_5445369     ZBoe    G    C        0      0        2 
   7    chr7_5445369     ZGre    G    C        0      0        2 
   7    chr7_5445369     ZHar    G    C        0      0        2 
   7    chr7_5445369   Sample    G    C        0      0        2 
   7    chr7_5445477     AAsi    T    C        0      0        2 
   7    chr7_5445477     AKia    T    C        0      0        2 
   7    chr7_5445477     AOna    T    C        0      0        2 
   7    chr7_5445477     ASom    T    C        1      2        2 
   7    chr7_5445477     HCab    T    C        0      0        2 
   7    chr7_5445477     HPrz    T    C        0      0        2 
   7    chr7_5445477     ZBoe    T    C        0      0        2 
   7    chr7_5445477     ZGre    T    C        0      0        2 
   7    chr7_5445477     ZHar    T    C        0      0        2 
   7    chr7_5445477   Sample    T    C        0      0        2 
   7    chr7_5448748     AAsi    A    C        0      0        2 
   7    chr7_5448748     AKia    A    C        0      0        2 
   7    chr7_5448748     AOna    A    C        0      0        2 
   7    chr7_5448748     ASom    A    C        0      0        2 
   7    chr7_5448748     HCab    A    C        1      2        2 
   7    chr7_5448748     HPrz    A    C        1      2        2 
   7    chr7_5448748     ZBoe    A    C        0      0        2 
   7    chr7_5448748     ZGre    A    C        0      0        2 
   7    chr7_5448748     ZHar    A    C        0      0        2 
   7    chr7_5448748   Sample    A    C        0      0        2 
   7    chr7_5456741     AAsi    C    G        0      0        2 
   7    chr7_5456741     AKia    C    G        0      0        2 
   7    chr7_5456741     AOna    C    G        0      0        2 
   7    chr7_5456741     ASom    C    G        0      0        2 
   7    chr7_5456741     HCab    C    G        1      2        2 
   7    chr7_5456741     HPrz    C    G        1      2        2 
   7    chr7_5456741     ZBoe    C    G        0      0        2 
   7    chr7_5456741     ZGre    C    G        0      0        2 
   7    chr7_5456741     ZHar    C    G        0      0        2 
   7    chr7_5456741   Sample    C    G        0      0        2 
   7    chr7_5464389     AAsi    A    G        0      0        2 
   7    chr7_5464389     AKia    A    G        0      0        2 
   7    chr7_5464389     AOna    A    G        0      0        2 
   7    chr7_5464389     ASom    A    G        0      0        2 
   7    chr7_5464389     HCab    A    G        0      0        2 
   7    chr7_5464389     HPrz    A    G        0      0        2 
   7    chr7_5464389     ZBoe    A    G        0      0        2 
   7    chr7_5464389     ZGre    A    G        0      0        2 
   7    chr7_5464389     ZHar    A    G        1      2        2 
   7    chr7_5464389   Sample    A    G        0      0        2 
   7    chr7_5466651     AAsi    T    C        0      0        2 
   7    chr7_5466651     AKia    T    C        0      0        2 
   7    chr7_5466651     AOna    T    C        0      0        2 
   7    chr7_5466651     ASom    T    C        0      0        2 
   7    chr7_5466651     HCab    T    C      0.5      1        2 
   7    chr7_5466651     HPrz    T    C        0      0        2 
   7    chr7_5466651     ZBoe    T    C        0      0        2 
   7    chr7_5466651     ZGre    T    C        0      0        2 
   7    chr7_5466651     ZHar    T    C        0      0        2 
   7    chr7_5466651   Sample    T    C        0      0        2 
   7    chr7_5467771     AAsi    T    C        0      0        2 
   7    chr7_5467771     AKia    T    C        0      0        2 
   7    chr7_5467771     AOna    T    C        0      0        2 
   7    chr7_5467771     ASom    T    C        0      0        2 
   7    chr7_5467771     HCab    T    C        1      2        2 
   7    chr7_5467771     HPrz    T    C        1      2        2 
   7    chr7_5467771     ZBoe    T    C        0      0        2 
   7    chr7_5467771     ZGre    T    C        0      0        2 
   7    chr7_5467771     ZHar    T    C        0      0        2 
   7    chr7_5467771   Sample    T    C        0      0        2 
   7    chr7_5472593     AAsi    C    T        0      0        2 
   7    chr7_5472593     AKia    C    T        0      0        2 
   7    chr7_5472593     AOna    C    T        0      0        2 
   7    chr7_5472593     ASom    C    T        0      0        2 
   7    chr7_5472593     HCab    C    T        1      2        2 
   7    chr7_5472593     HPrz    C    T        1      2        2 
   7    chr7_5472593     ZBoe    C    T        0      0        2 
   7    chr7_5472593     ZGre    C    T        0      0        2 
   7    chr7_5472593     ZHar    C    T        0      0        2 
   7    chr7_5472593   Sample    C    T        0      0        2 
   7    chr7_5472594     AAsi    G    A        0      0        2 
   7    chr7_5472594     AKia    G    A        0      0        2 
   7    chr7_5472594     AOna    G    A        0      0        2 
   7    chr7_5472594     ASom    G    A        0      0        2 
   7    chr7_5472594     HCab    G    A        0      0        2 
   7    chr7_5472594     HPrz    G    A      0.5      1        2 
   7    chr7_5472594     ZBoe    G    A        0      0        2 
   7    chr7_5472594     ZGre    G    A        0      0        2 
   7    chr7_5472594     ZHar    G    A        0      0        2 
   7    chr7_5472594   Sample    G    A        0      0        2 
   7    chr7_5476019     AAsi    T    C        0      0        2 
   7    chr7_5476019     AKia    T    C        0      0        2 
   7    chr7_5476019     AOna    T    C        0      0        2 
   7    chr7_5476019     ASom    T    C        0      0        2 
   7    chr7_5476019     HCab    T    C        0      0        2 
   7    chr7_5476019     HPrz    T    C      0.5      1        2 
   7    chr7_5476019     ZBoe    T    C        0      0        2 
   7    chr7_5476019     ZGre    T    C        0      0        2 
   7    chr7_5476019     ZHar    T    C        0      0        2 
   7    chr7_5476019   Sample    T    C        0      0        2 
   7    chr7_5476198     AAsi    A    G        0      0        2 
   7    chr7_5476198     AKia    A    G        0      0        2 
   7    chr7_5476198     AOna    A    G        0      0        2 
   7    chr7_5476198     ASom    A    G        0      0        2 
   7    chr7_5476198     HCab    A    G        1      2        2 
   7    chr7_5476198     HPrz    A    G        1      2        2 
   7    chr7_5476198     ZBoe    A    G        0      0        2 
   7    chr7_5476198     ZGre    A    G        0      0        2 
   7    chr7_5476198     ZHar    A    G        0      0        2 
   7    chr7_5476198   Sample    A    G        0      0        2 
   7    chr7_5489582     AAsi    A    G        1      2        2 
   7    chr7_5489582     AKia    A    G        0      0        2 
   7    chr7_5489582     AOna    A    G        0      0        2 
   7    chr7_5489582     ASom    A    G        1      2        2 
   7    chr7_5489582     HCab    A    G        0      0        2 
   7    chr7_5489582     HPrz    A    G        0      0        2 
   7    chr7_5489582     ZBoe    A    G        0      0        2 
   7    chr7_5489582     ZGre    A    G        0      0        2 
   7    chr7_5489582     ZHar    A    G        0      0        2 
   7    chr7_5489582   Sample    A    G        1      2        2 
   7    chr7_5500982     AAsi    T    C        0      0        2 
   7    chr7_5500982     AKia    T    C        0      0        2 
   7    chr7_5500982     AOna    T    C        0      0        2 
   7    chr7_5500982     ASom    T    C        0      0        2 
   7    chr7_5500982     HCab    T    C        1      2        2 
   7    chr7_5500982     HPrz    T    C        1      2        2 
   7    chr7_5500982     ZBoe    T    C        0      0        2 
   7    chr7_5500982     ZGre    T    C        0      0        2 
   7    chr7_5500982     ZHar    T    C        0      0        2 
   7    chr7_5500982   Sample    T    C        0      0        2 
   7    chr7_5511791     AAsi    T    C        0      0        2 
   7    chr7_5511791     AKia    T    C        0      0        2 
   7    chr7_5511791     AOna    T    C        0      0        2 
   7    chr7_5511791     ASom    T    C        0      0        2 
   7    chr7_5511791     HCab    T    C        1      2        2 
   7    chr7_5511791     HPrz    T    C        1      2        2 
   7    chr7_5511791     ZBoe    T    C        0      0        2 
   7    chr7_5511791     ZGre    T    C        0      0        2 
   7    chr7_5511791     ZHar    T    C        0      0        2 
   7    chr7_5511791   Sample    T    C        0      0        2 
   7    chr7_5518140     AAsi    T    C        0      0        2 
   7    chr7_5518140     AKia    T    C        1      2        2 
   7    chr7_5518140     AOna    T    C        0      0        2 
   7    chr7_5518140     ASom    T    C        0      0        2 
   7    chr7_5518140     HCab    T    C        0      0        2 
   7    chr7_5518140     HPrz    T    C        0      0        2 
   7    chr7_5518140     ZBoe    T    C        0      0        2 
   7    chr7_5518140     ZGre    T    C        0      0        2 
   7    chr7_5518140     ZHar    T    C        0      0        2 
   7    chr7_5518140   Sample    T    C        0      0        2 
   7    chr7_5519665     AAsi    A    G        0      0        2 
   7    chr7_5519665     AKia    A    G        1      2        2 
   7    chr7_5519665     AOna    A    G        0      0        2 
   7    chr7_5519665     ASom    A    G        0      0        2 
   7    chr7_5519665     HCab    A    G        0      0        2 
   7    chr7_5519665     HPrz    A    G        0      0        2 
   7    chr7_5519665     ZBoe    A    G        0      0        2 
   7    chr7_5519665     ZGre    A    G        0      0        2 
   7    chr7_5519665     ZHar    A    G        0      0        2 
   7    chr7_5519665   Sample    A    G        0      0        2 
   7    chr7_5519887     AAsi    G    A        0      0        2 
   7    chr7_5519887     AKia    G    A        0      0        2 
   7    chr7_5519887     AOna    G    A        0      0        2 
   7    chr7_5519887     ASom    G    A        0      0        2 
   7    chr7_5519887     HCab    G    A        1      2        2 
   7    chr7_5519887     HPrz    G    A        1      2        2 
   7    chr7_5519887     ZBoe    G    A        0      0        2 
   7    chr7_5519887     ZGre    G    A        0      0        2 
   7    chr7_5519887     ZHar    G    A        0      0        2 
   7    chr7_5519887   Sample    G    A        0      0        2 
   7    chr7_5521483     AAsi    C    T        0      0        2 
   7    chr7_5521483     AKia    C    T        0      0        2 
   7    chr7_5521483     AOna    C    T        0      0        2 
   7    chr7_5521483     ASom    C    T        0      0        2 
   7    chr7_5521483     HCab    C    T        1      2        2 
   7    chr7_5521483     HPrz    C    T        1      2        2 
   7    chr7_5521483     ZBoe    C    T        0      0        2 
   7    chr7_5521483     ZGre    C    T        0      0        2 
   7    chr7_5521483     ZHar    C    T        0      0        2 
   7    chr7_5521483   Sample    C    T        0      0        2 
   7    chr7_5522308     AAsi    T    C        0      0        2 
   7    chr7_5522308     AKia    T    C        0      0        2 
   7    chr7_5522308     AOna    T    C        0      0        2 
   7    chr7_5522308     ASom    T    C        0      0        2 
   7    chr7_5522308     HCab    T    C        0      0        2 
   7    chr7_5522308     HPrz    T    C        0      0        2 
   7    chr7_5522308     ZBoe    T    C        0      0        2 
   7    chr7_5522308     ZGre    T    C        0      0        2 
   7    chr7_5522308     ZHar    T    C      0.5      1        2 
   7    chr7_5522308   Sample    T    C        0      0        2 
   7    chr7_5522415     AAsi    C    A        0      0        2 
   7    chr7_5522415     AKia    C    A        0      0        2 
   7    chr7_5522415     AOna    C    A        0      0        2 
   7    chr7_5522415     ASom    C    A        0      0        2 
   7    chr7_5522415     HCab    C    A        0      0        2 
   7    chr7_5522415     HPrz    C    A        0      0        2 
   7    chr7_5522415     ZBoe    C    A      0.5      1        2 
   7    chr7_5522415     ZGre    C    A        0      0        2 
   7    chr7_5522415     ZHar    C    A        0      0        2 
   7    chr7_5522415   Sample    C    A        0      0        2 
   7    chr7_5534532     AAsi    A    G        0      0        2 
   7    chr7_5534532     AKia    A    G        0      0        2 
   7    chr7_5534532     AOna    A    G        0      0        2 
   7    chr7_5534532     ASom    A    G        0      0        2 
   7    chr7_5534532     HCab    A    G      0.5      1        2 
   7    chr7_5534532     HPrz    A    G        0      0        2 
   7    chr7_5534532     ZBoe    A    G        0      0        2 
   7    chr7_5534532     ZGre    A    G        0      0        2 
   7    chr7_5534532     ZHar    A    G        1      2        2 
   7    chr7_5534532   Sample    A    G        0      0        2 
   7    chr7_5550663     AAsi    A    G        0      0        2 
   7    chr7_5550663     AKia    A    G        0      0        2 
   7    chr7_5550663     AOna    A    G        0      0        2 
   7    chr7_5550663     ASom    A    G        0      0        2 
   7    chr7_5550663     HCab    A    G        0      0        2 
   7    chr7_5550663     HPrz    A    G        0      0        2 
   7    chr7_5550663     ZBoe    A    G      0.5      1        2 
   7    chr7_5550663     ZGre    A    G        0      0        2 
   7    chr7_5550663     ZHar    A    G        0      0        2 
   7    chr7_5550663   Sample    A    G        0      0        2 
   7    chr7_5551817     AAsi    T    G        0      0        2 
   7    chr7_5551817     AKia    T    G        0      0        2 
   7    chr7_5551817     AOna    T    G      0.5      1        2 
   7    chr7_5551817     ASom    T    G        0      0        2 
   7    chr7_5551817     HCab    T    G        0      0        2 
   7    chr7_5551817     HPrz    T    G        0      0        2 
   7    chr7_5551817     ZBoe    T    G        0      0        2 
   7    chr7_5551817     ZGre    T    G        0      0        2 
   7    chr7_5551817     ZHar    T    G        0      0        2 
   7    chr7_5551817   Sample    T    G        0      0        2 
   7    chr7_5554369     AAsi    A    G        0      0        2 
   7    chr7_5554369     AKia    A    G        1      2        2 
   7    chr7_5554369     AOna    A    G        0      0        2 
   7    chr7_5554369     ASom    A    G        0      0        2 
   7    chr7_5554369     HCab    A    G        0      0        2 
   7    chr7_5554369     HPrz    A    G        0      0        2 
   7    chr7_5554369     ZBoe    A    G        0      0        2 
   7    chr7_5554369     ZGre    A    G        0      0        2 
   7    chr7_5554369     ZHar    A    G        0      0        2 
   7    chr7_5554369   Sample    A    G        0      0        2 
   7    chr7_5556610     AAsi    G    A        0      0        2 
   7    chr7_5556610     AKia    G    A        0      0        2 
   7    chr7_5556610     AOna    G    A        0      0        2 
   7    chr7_5556610     ASom    G    A        0      0        2 
   7    chr7_5556610     HCab    G    A        0      0        2 
   7    chr7_5556610     HPrz    G    A        1      2        2 
   7    chr7_5556610     ZBoe    G    A        0      0        2 
   7    chr7_5556610     ZGre    G    A        0      0        2 
   7    chr7_5556610     ZHar    G    A        0      0        2 
   7    chr7_5556610   Sample    G    A        0      0        2 
   7    chr7_5563217     AAsi    T    G        0      0        2 
   7    chr7_5563217     AKia    T    G        1      2        2 
   7    chr7_5563217     AOna    T    G      0.5      1        2 
   7    chr7_5563217     ASom    T    G        0      0        2 
   7    chr7_5563217     HCab    T    G        0      0        2 
   7    chr7_5563217     HPrz    T    G        0      0        2 
   7    chr7_5563217     ZBoe    T    G        0      0        2 
   7    chr7_5563217     ZGre    T    G        0      0        2 
   7    chr7_5563217     ZHar    T    G        0      0        2 
   7    chr7_5563217   Sample    T    G        0      0        2 
   7    chr7_5567274     AAsi    T    C        0      0        2 
   7    chr7_5567274     AKia    T    C        1      2        2 
   7    chr7_5567274     AOna    T    C      0.5      1        2 
   7    chr7_5567274     ASom    T    C        0      0        2 
   7    chr7_5567274     HCab    T    C        0      0        2 
   7    chr7_5567274     HPrz    T    C        0      0        2 
   7    chr7_5567274     ZBoe    T    C        0      0        2 
   7    chr7_5567274     ZGre    T    C        0      0        2 
   7    chr7_5567274     ZHar    T    C        0      0        2 
   7    chr7_5567274   Sample    T    C        0      0        2 
   7    chr7_5571294     AAsi    T    C        0      0        2 
   7    chr7_5571294     AKia    T    C        0      0        2 
   7    chr7_5571294     AOna    T    C        0      0        2 
   7    chr7_5571294     ASom    T    C        0      0        2 
   7    chr7_5571294     HCab    T    C        0      0        2 
   7    chr7_5571294     HPrz    T    C        1      2        2 
   7    chr7_5571294     ZBoe    T    C        0      0        2 
   7    chr7_5571294     ZGre    T    C        0      0        2 
   7    chr7_5571294     ZHar    T    C        0      0        2 
   7    chr7_5571294   Sample    T    C        0      0        2 
   7    chr7_5575386     AAsi    G    C        0      0        2 
   7    chr7_5575386     AKia    G    C        0      0        2 
   7    chr7_5575386     AOna    G    C        0      0        2 
   7    chr7_5575386     ASom    G    C        0      0        2 
   7    chr7_5575386     HCab    G    C        1      2        2 
   7    chr7_5575386     HPrz    G    C        1      2        2 
   7    chr7_5575386     ZBoe    G    C      0.5      1        2 
   7    chr7_5575386     ZGre    G    C        0      0        2 
   7    chr7_5575386     ZHar    G    C        1      2        2 
   7    chr7_5575386   Sample    G    C        0      0        2 
   7    chr7_5575760     AAsi    A    G        0      0        2 
   7    chr7_5575760     AKia    A    G        0      0        2 
   7    chr7_5575760     AOna    A    G        0      0        2 
   7    chr7_5575760     ASom    A    G        0      0        2 
   7    chr7_5575760     HCab    A    G        0      0        2 
   7    chr7_5575760     HPrz    A    G        0      0        2 
   7    chr7_5575760     ZBoe    A    G      0.5      1        2 
   7    chr7_5575760     ZGre    A    G        0      0        2 
   7    chr7_5575760     ZHar    A    G        0      0        2 
   7    chr7_5575760   Sample    A    G        0      0        2 
   7    chr7_5577596     AAsi    G    T      0.5      1        2 
   7    chr7_5577596     AKia    G    T        1      2        2 
   7    chr7_5577596     AOna    G    T        0      0        2 
   7    chr7_5577596     ASom    G    T        0      0        2 
   7    chr7_5577596     HCab    G    T        0      0        2 
   7    chr7_5577596     HPrz    G    T        0      0        2 
   7    chr7_5577596     ZBoe    G    T        1      2        2 
   7    chr7_5577596     ZGre    G    T        0      0        2 
   7    chr7_5577596     ZHar    G    T        1      2        2 
   7    chr7_5577596   Sample    G    T        0      0        2 
   7    chr7_5587548     AAsi    C    T        0      0        2 
   7    chr7_5587548     AKia    C    T        0      0        2 
   7    chr7_5587548     AOna    C    T        0      0        2 
   7    chr7_5587548     ASom    C    T        0      0        2 
   7    chr7_5587548     HCab    C    T        0      0        2 
   7    chr7_5587548     HPrz    C    T        0      0        2 
   7    chr7_5587548     ZBoe    C    T        0      0        2 
   7    chr7_5587548     ZGre    C    T        1      2        2 
   7    chr7_5587548     ZHar    C    T        0      0        2 
   7    chr7_5587548   Sample    C    T        0      0        2 
   7    chr7_5587693     AAsi    T    C        0      0        2 
   7    chr7_5587693     AKia    T    C        0      0        2 
   7    chr7_5587693     AOna    T    C        0      0        2 
   7    chr7_5587693     ASom    T    C        0      0        2 
   7    chr7_5587693     HCab    T    C        0      0        2 
   7    chr7_5587693     HPrz    T    C        0      0        2 
   7    chr7_5587693     ZBoe    T    C        1      2        2 
   7    chr7_5587693     ZGre    T    C        1      2        2 
   7    chr7_5587693     ZHar    T    C        1      2        2 
   7    chr7_5587693   Sample    T    C        0      0        2 
   7    chr7_5604444     AAsi    T    C        0      0        2 
   7    chr7_5604444     AKia    T    C        0      0        2 
   7    chr7_5604444     AOna    T    C        0      0        2 
   7    chr7_5604444     ASom    T    C        0      0        2 
   7    chr7_5604444     HCab    T    C        0      0        2 
   7    chr7_5604444     HPrz    T    C        0      0        2 
   7    chr7_5604444     ZBoe    T    C        0      0        2 
   7    chr7_5604444     ZGre    T    C        0      0        2 
   7    chr7_5604444     ZHar    T    C      0.5      1        2 
   7    chr7_5604444   Sample    T    C        0      0        2 
   7    chr7_5607152     AAsi    A    G        0      0        2 
   7    chr7_5607152     AKia    A    G        0      0        2 
   7    chr7_5607152     AOna    A    G        0      0        2 
   7    chr7_5607152     ASom    A    G        0      0        2 
   7    chr7_5607152     HCab    A    G        0      0        2 
   7    chr7_5607152     HPrz    A    G        0      0        2 
   7    chr7_5607152     ZBoe    A    G        0      0        2 
   7    chr7_5607152     ZGre    A    G      0.5      1        2 
   7    chr7_5607152     ZHar    A    G        0      0        2 
   7    chr7_5607152   Sample    A    G        0      0        2 
   7    chr7_5607339     AAsi    G    A        0      0        2 
   7    chr7_5607339     AKia    G    A        0      0        2 
   7    chr7_5607339     AOna    G    A        0      0        2 
   7    chr7_5607339     ASom    G    A        0      0        2 
   7    chr7_5607339     HCab    G    A        0      0        2 
   7    chr7_5607339     HPrz    G    A        0      0        2 
   7    chr7_5607339     ZBoe    G    A      0.5      1        2 
   7    chr7_5607339     ZGre    G    A        0      0        2 
   7    chr7_5607339     ZHar    G    A        0      0        2 
   7    chr7_5607339   Sample    G    A        0      0        2 
   7    chr7_5618382     AAsi    C    A        0      0        2 
   7    chr7_5618382     AKia    C    A        1      2        2 
   7    chr7_5618382     AOna    C    A        0      0        2 
   7    chr7_5618382     ASom    C    A        0      0        2 
   7    chr7_5618382     HCab    C    A        0      0        2 
   7    chr7_5618382     HPrz    C    A        0      0        2 
   7    chr7_5618382     ZBoe    C    A        0      0        2 
   7    chr7_5618382     ZGre    C    A        0      0        2 
   7    chr7_5618382     ZHar    C    A        0      0        2 
   7    chr7_5618382   Sample    C    A        0      0        2 
   7    chr7_5619027     AAsi    C    A        0      0        2 
   7    chr7_5619027     AKia    C    A        0      0        2 
   7    chr7_5619027     AOna    C    A        0      0        2 
   7    chr7_5619027     ASom    C    A        0      0        2 
   7    chr7_5619027     HCab    C    A      0.5      1        2 
   7    chr7_5619027     HPrz    C    A      0.5      1        2 
   7    chr7_5619027     ZBoe    C    A        0      0        2 
   7    chr7_5619027     ZGre    C    A        0      0        2 
   7    chr7_5619027     ZHar    C    A        0      0        2 
   7    chr7_5619027   Sample    C    A        0      0        2 
   7    chr7_5625568     AAsi    T    C        0      0        2 
   7    chr7_5625568     AKia    T    C        0      0        2 
   7    chr7_5625568     AOna    T    C        0      0        2 
   7    chr7_5625568     ASom    T    C        0      0        2 
   7    chr7_5625568     HCab    T    C        1      2        2 
   7    chr7_5625568     HPrz    T    C        1      2        2 
   7    chr7_5625568     ZBoe    T    C        0      0        2 
   7    chr7_5625568     ZGre    T    C        0      0        2 
   7    chr7_5625568     ZHar    T    C        0      0        2 
   7    chr7_5625568   Sample    T    C        0      0        2 
   7    chr7_5637930     AAsi    T    C        0      0        2 
   7    chr7_5637930     AKia    T    C        0      0        2 
   7    chr7_5637930     AOna    T    C      0.5      1        2 
   7    chr7_5637930     ASom    T    C        0      0        2 
   7    chr7_5637930     HCab    T    C        0      0        2 
   7    chr7_5637930     HPrz    T    C        0      0        2 
   7    chr7_5637930     ZBoe    T    C        0      0        2 
   7    chr7_5637930     ZGre    T    C        0      0        2 
   7    chr7_5637930     ZHar    T    C        0      0        2 
   7    chr7_5637930   Sample    T    C        0      0        2 
   7    chr7_5640536     AAsi    A    G        0      0        2 
   7    chr7_5640536     AKia    A    G        0      0        2 
   7    chr7_5640536     AOna    A    G        0      0        2 
   7    chr7_5640536     ASom    A    G        0      0        2 
   7    chr7_5640536     HCab    A    G        0      0        2 
   7    chr7_5640536     HPrz    A    G        0      0        2 
   7    chr7_5640536     ZBoe    A    G        0      0        2 
   7    chr7_5640536     ZGre    A    G        0      0        2 
   7    chr7_5640536     ZHar    A    G        1      2        2 
   7    chr7_5640536   Sample    A    G        0      0        2 
   7    chr7_5644054     AAsi    G    C        0      0        2 
   7    chr7_5644054     AKia    G    C        0      0        2 
   7    chr7_5644054     AOna    G    C        0      0        2 
   7    chr7_5644054     ASom    G    C        0      0        2 
   7    chr7_5644054     HCab    G    C        0      0        2 
   7    chr7_5644054     HPrz    G    C        0      0        2 
   7    chr7_5644054     ZBoe    G    C      0.5      1        2 
   7    chr7_5644054     ZGre    G    C        0      0        2 
   7    chr7_5644054     ZHar    G    C        0      0        2 
   7    chr7_5644054   Sample    G    C        0      0        2 
   7    chr7_5647528     AAsi    T    C        0      0        2 
   7    chr7_5647528     AKia    T    C        0      0        2 
   7    chr7_5647528     AOna    T    C      0.5      1        2 
   7    chr7_5647528     ASom    T    C        0      0        2 
   7    chr7_5647528     HCab    T    C        0      0        2 
   7    chr7_5647528     HPrz    T    C        0      0        2 
   7    chr7_5647528     ZBoe    T    C        0      0        2 
   7    chr7_5647528     ZGre    T    C        0      0        2 
   7    chr7_5647528     ZHar    T    C        0      0        2 
   7    chr7_5647528   Sample    T    C        0      0        2 
   7    chr7_5648978     AAsi    C    T        0      0        2 
   7    chr7_5648978     AKia    C    T        0      0        2 
   7    chr7_5648978     AOna    C    T      0.5      1        2 
   7    chr7_5648978     ASom    C    T        0      0        2 
   7    chr7_5648978     HCab    C    T        1      2        2 
   7    chr7_5648978     HPrz    C    T        1      2        2 
   7    chr7_5648978     ZBoe    C    T        0      0        2 
   7    chr7_5648978     ZGre    C    T        0      0        2 
   7    chr7_5648978     ZHar    C    T        0      0        2 
   7    chr7_5648978   Sample    C    T        0      0        2 
   7    chr7_5651367     AAsi    G    A        0      0        2 
   7    chr7_5651367     AKia    G    A        0      0        2 
   7    chr7_5651367     AOna    G    A        0      0        2 
   7    chr7_5651367     ASom    G    A        0      0        2 
   7    chr7_5651367     HCab    G    A        0      0        2 
   7    chr7_5651367     HPrz    G    A        0      0        2 
   7    chr7_5651367     ZBoe    G    A        0      0        2 
   7    chr7_5651367     ZGre    G    A        0      0        2 
   7    chr7_5651367     ZHar    G    A        1      2        2 
   7    chr7_5651367   Sample    G    A        0      0        2 
   7    chr7_5655340     AAsi    A    G        0      0        2 
   7    chr7_5655340     AKia    A    G        0      0        2 
   7    chr7_5655340     AOna    A    G        0      0        2 
   7    chr7_5655340     ASom    A    G        0      0        2 
   7    chr7_5655340     HCab    A    G        0      0        2 
   7    chr7_5655340     HPrz    A    G      0.5      1        2 
   7    chr7_5655340     ZBoe    A    G        0      0        2 
   7    chr7_5655340     ZGre    A    G        0      0        2 
   7    chr7_5655340     ZHar    A    G        0      0        2 
   7    chr7_5655340   Sample    A    G        0      0        2 
   7    chr7_5661531     AAsi    G    C        0      0        2 
   7    chr7_5661531     AKia    G    C        0      0        2 
   7    chr7_5661531     AOna    G    C        0      0        2 
   7    chr7_5661531     ASom    G    C        0      0        2 
   7    chr7_5661531     HCab    G    C        1      2        2 
   7    chr7_5661531     HPrz    G    C        1      2        2 
   7    chr7_5661531     ZBoe    G    C        0      0        2 
   7    chr7_5661531     ZGre    G    C        0      0        2 
   7    chr7_5661531     ZHar    G    C        0      0        2 
   7    chr7_5661531   Sample    G    C        0      0        2 
   7    chr7_5664292     AAsi    G    C        0      0        2 
   7    chr7_5664292     AKia    G    C        0      0        2 
   7    chr7_5664292     AOna    G    C        0      0        2 
   7    chr7_5664292     ASom    G    C        0      0        2 
   7    chr7_5664292     HCab    G    C        0      0        2 
   7    chr7_5664292     HPrz    G    C        0      0        2 
   7    chr7_5664292     ZBoe    G    C        0      0        2 
   7    chr7_5664292     ZGre    G    C        1      2        2 
   7    chr7_5664292     ZHar    G    C        0      0        2 
   7    chr7_5664292   Sample    G    C        0      0        2 
   7    chr7_5676898     AAsi    C    T        0      0        2 
   7    chr7_5676898     AKia    C    T        0      0        2 
   7    chr7_5676898     AOna    C    T        0      0        2 
   7    chr7_5676898     ASom    C    T        0      0        2 
   7    chr7_5676898     HCab    C    T        0      0        2 
   7    chr7_5676898     HPrz    C    T        0      0        2 
   7    chr7_5676898     ZBoe    C    T      0.5      1        2 
   7    chr7_5676898     ZGre    C    T        0      0        2 
   7    chr7_5676898     ZHar    C    T        0      0        2 
   7    chr7_5676898   Sample    C    T        0      0        2 
   7    chr7_5679866     AAsi    A    G        0      0        2 
   7    chr7_5679866     AKia    A    G        0      0        2 
   7    chr7_5679866     AOna    A    G      0.5      1        2 
   7    chr7_5679866     ASom    A    G        0      0        2 
   7    chr7_5679866     HCab    A    G        0      0        2 
   7    chr7_5679866     HPrz    A    G        0      0        2 
   7    chr7_5679866     ZBoe    A    G        0      0        2 
   7    chr7_5679866     ZGre    A    G        0      0        2 
   7    chr7_5679866     ZHar    A    G        0      0        2 
   7    chr7_5679866   Sample    A    G        0      0        2 
   7    chr7_5686128     AAsi    G    A        0      0        2 
   7    chr7_5686128     AKia    G    A        0      0        2 
   7    chr7_5686128     AOna    G    A        0      0        2 
   7    chr7_5686128     ASom    G    A        0      0        2 
   7    chr7_5686128     HCab    G    A        1      2        2 
   7    chr7_5686128     HPrz    G    A        1      2        2 
   7    chr7_5686128     ZBoe    G    A        0      0        2 
   7    chr7_5686128     ZGre    G    A        0      0        2 
   7    chr7_5686128     ZHar    G    A        0      0        2 
   7    chr7_5686128   Sample    G    A        0      0        2 
   7    chr7_5690001     AAsi    C    T        0      0        2 
   7    chr7_5690001     AKia    C    T        0      0        2 
   7    chr7_5690001     AOna    C    T        0      0        2 
   7    chr7_5690001     ASom    C    T        0      0        2 
   7    chr7_5690001     HCab    C    T      0.5      1        2 
   7    chr7_5690001     HPrz    C    T        0      0        2 
   7    chr7_5690001     ZBoe    C    T        0      0        2 
   7    chr7_5690001     ZGre    C    T        0      0        2 
   7    chr7_5690001     ZHar    C    T        0      0        2 
   7    chr7_5690001   Sample    C    T        0      0        2 
   7    chr7_5694415     AAsi    C    T        0      0        2 
   7    chr7_5694415     AKia    C    T        0      0        2 
   7    chr7_5694415     AOna    C    T        0      0        2 
   7    chr7_5694415     ASom    C    T        0      0        2 
   7    chr7_5694415     HCab    C    T        0      0        2 
   7    chr7_5694415     HPrz    C    T        0      0        2 
   7    chr7_5694415     ZBoe    C    T      0.5      1        2 
   7    chr7_5694415     ZGre    C    T        0      0        2 
   7    chr7_5694415     ZHar    C    T        0      0        2 
   7    chr7_5694415   Sample    C    T        0      0        2 
   7    chr7_5705060     AAsi    C    G        0      0        2 
   7    chr7_5705060     AKia    C    G        0      0        2 
   7    chr7_5705060     AOna    C    G        0      0        2 
   7    chr7_5705060     ASom    C    G        0      0        2 
   7    chr7_5705060     HCab    C    G        0      0        2 
   7    chr7_5705060     HPrz    C    G      0.5      1        2 
   7    chr7_5705060     ZBoe    C    G        0      0        2 
   7    chr7_5705060     ZGre    C    G        0      0        2 
   7    chr7_5705060     ZHar    C    G        0      0        2 
   7    chr7_5705060   Sample    C    G        0      0        2 
   7    chr7_5724637     AAsi    A    G        0      0        2 
   7    chr7_5724637     AKia    A    G        0      0        2 
   7    chr7_5724637     AOna    A    G        0      0        2 
   7    chr7_5724637     ASom    A    G        0      0        2 
   7    chr7_5724637     HCab    A    G        1      2        2 
   7    chr7_5724637     HPrz    A    G        1      2        2 
   7    chr7_5724637     ZBoe    A    G        0      0        2 
   7    chr7_5724637     ZGre    A    G        0      0        2 
   7    chr7_5724637     ZHar    A    G        0      0        2 
   7    chr7_5724637   Sample    A    G        0      0        2 
   7    chr7_5728255     AAsi    C    T        0      0        2 
   7    chr7_5728255     AKia    C    T        0      0        2 
   7    chr7_5728255     AOna    C    T        0      0        2 
   7    chr7_5728255     ASom    C    T        0      0        2 
   7    chr7_5728255     HCab    C    T        0      0        2 
   7    chr7_5728255     HPrz    C    T        0      0        2 
   7    chr7_5728255     ZBoe    C    T        0      0        2 
   7    chr7_5728255     ZGre    C    T        1      2        2 
   7    chr7_5728255     ZHar    C    T        0      0        2 
   7    chr7_5728255   Sample    C    T        0      0        2 
   7    chr7_5738680     AAsi    A    G        0      0        2 
   7    chr7_5738680     AKia    A    G        0      0        2 
   7    chr7_5738680     AOna    A    G        0      0        2 
   7    chr7_5738680     ASom    A    G        0      0        2 
   7    chr7_5738680     HCab    A    G        0      0        2 
   7    chr7_5738680     HPrz    A    G        0      0        2 
   7    chr7_5738680     ZBoe    A    G        0      0        2 
   7    chr7_5738680     ZGre    A    G        0      0        2 
   7    chr7_5738680     ZHar    A    G        1      2        2 
   7    chr7_5738680   Sample    A    G        0      0        2 
   7    chr7_5743889     AAsi    A    G        0      0        2 
   7    chr7_5743889     AKia    A    G        0      0        2 
   7    chr7_5743889     AOna    A    G      0.5      1        2 
   7    chr7_5743889     ASom    A    G        0      0        2 
   7    chr7_5743889     HCab    A    G        0      0        2 
   7    chr7_5743889     HPrz    A    G        0      0        2 
   7    chr7_5743889     ZBoe    A    G        0      0        2 
   7    chr7_5743889     ZGre    A    G        0      0        2 
   7    chr7_5743889     ZHar    A    G        0      0        2 
   7    chr7_5743889   Sample    A    G        0      0        2 
   7    chr7_5784074     AAsi    T    C        0      0        2 
   7    chr7_5784074     AKia    T    C        0      0        2 
   7    chr7_5784074     AOna    T    C        0      0        2 
   7    chr7_5784074     ASom    T    C        0      0        2 
   7    chr7_5784074     HCab    T    C        0      0        2 
   7    chr7_5784074     HPrz    T    C        0      0        2 
   7    chr7_5784074     ZBoe    T    C        0      0        2 
   7    chr7_5784074     ZGre    T    C        0      0        2 
   7    chr7_5784074     ZHar    T    C      0.5      1        2 
   7    chr7_5784074   Sample    T    C        0      0        2 
   7    chr7_5786220     AAsi    T    C        0      0        2 
   7    chr7_5786220     AKia    T    C        0      0        2 
   7    chr7_5786220     AOna    T    C        0      0        2 
   7    chr7_5786220     ASom    T    C        0      0        2 
   7    chr7_5786220     HCab    T    C        1      2        2 
   7    chr7_5786220     HPrz    T    C        1      2        2 
   7    chr7_5786220     ZBoe    T    C        0      0        2 
   7    chr7_5786220     ZGre    T    C        0      0        2 
   7    chr7_5786220     ZHar    T    C        0      0        2 
   7    chr7_5786220   Sample    T    C        0      0        2 
   7    chr7_5788990     AAsi    A    G        0      0        2 
   7    chr7_5788990     AKia    A    G        0      0        2 
   7    chr7_5788990     AOna    A    G      0.5      1        2 
   7    chr7_5788990     ASom    A    G        0      0        2 
   7    chr7_5788990     HCab    A    G        0      0        2 
   7    chr7_5788990     HPrz    A    G        0      0        2 
   7    chr7_5788990     ZBoe    A    G        0      0        2 
   7    chr7_5788990     ZGre    A    G        0      0        2 
   7    chr7_5788990     ZHar    A    G        0      0        2 
   7    chr7_5788990   Sample    A    G        0      0        2 
   7    chr7_5798085     AAsi    C    T        0      0        2 
   7    chr7_5798085     AKia    C    T      0.5      1        2 
   7    chr7_5798085     AOna    C    T      0.5      1        2 
   7    chr7_5798085     ASom    C    T        0      0        2 
   7    chr7_5798085     HCab    C    T        0      0        2 
   7    chr7_5798085     HPrz    C    T        0      0        2 
   7    chr7_5798085     ZBoe    C    T        0      0        2 
   7    chr7_5798085     ZGre    C    T        0      0        2 
   7    chr7_5798085     ZHar    C    T        0      0        2 
   7    chr7_5798085   Sample    C    T        0      0        2 
   7    chr7_5798179     AAsi    C    G        0      0        2 
   7    chr7_5798179     AKia    C    G        0      0        2 
   7    chr7_5798179     AOna    C    G        0      0        2 
   7    chr7_5798179     ASom    C    G        0      0        2 
   7    chr7_5798179     HCab    C    G        1      2        2 
   7    chr7_5798179     HPrz    C    G        1      2        2 
   7    chr7_5798179     ZBoe    C    G        0      0        2 
   7    chr7_5798179     ZGre    C    G        0      0        2 
   7    chr7_5798179     ZHar    C    G        0      0        2 
   7    chr7_5798179   Sample    C    G        0      0        2 
   7    chr7_5800895     AAsi    G    T        1      2        2 
   7    chr7_5800895     AKia    G    T        1      2        2 
   7    chr7_5800895     AOna    G    T        1      2        2 
   7    chr7_5800895     ASom    G    T        1      2        2 
   7    chr7_5800895     HCab    G    T        0      0        2 
   7    chr7_5800895     HPrz    G    T        0      0        2 
   7    chr7_5800895     ZBoe    G    T        0      0        2 
   7    chr7_5800895     ZGre    G    T        0      0        2 
   7    chr7_5800895     ZHar    G    T        0      0        2 
   7    chr7_5800895   Sample    G    T        1      2        2 
   7    chr7_5805507     AAsi    T    C        0      0        2 
   7    chr7_5805507     AKia    T    C        0      0        2 
   7    chr7_5805507     AOna    T    C      0.5      1        2 
   7    chr7_5805507     ASom    T    C        0      0        2 
   7    chr7_5805507     HCab    T    C        0      0        2 
   7    chr7_5805507     HPrz    T    C        0      0        2 
   7    chr7_5805507     ZBoe    T    C        0      0        2 
   7    chr7_5805507     ZGre    T    C        0      0        2 
   7    chr7_5805507     ZHar    T    C        0      0        2 
   7    chr7_5805507   Sample    T    C        0      0        2 
   7    chr7_5807234     AAsi    A    G        0      0        2 
   7    chr7_5807234     AKia    A    G        0      0        2 
   7    chr7_5807234     AOna    A    G        1      2        2 
   7    chr7_5807234     ASom    A    G        0      0        2 
   7    chr7_5807234     HCab    A    G        0      0        2 
   7    chr7_5807234     HPrz    A    G        0      0        2 
   7    chr7_5807234     ZBoe    A    G        0      0        2 
   7    chr7_5807234     ZGre    A    G        0      0        2 
   7    chr7_5807234     ZHar    A    G        0      0        2 
   7    chr7_5807234   Sample    A    G        0      0        2 
   7    chr7_5813492     AAsi    T    C        0      0        2 
   7    chr7_5813492     AKia    T    C        0      0        2 
   7    chr7_5813492     AOna    T    C        0      0        2 
   7    chr7_5813492     ASom    T    C        0      0        2 
   7    chr7_5813492     HCab    T    C        0      0        2 
   7    chr7_5813492     HPrz    T    C        0      0        2 
   7    chr7_5813492     ZBoe    T    C        0      0        2 
   7    chr7_5813492     ZGre    T    C        1      2        2 
   7    chr7_5813492     ZHar    T    C        0      0        2 
   7    chr7_5813492   Sample    T    C        0      0        2 
   7    chr7_5813841     AAsi    G    A        0      0        2 
   7    chr7_5813841     AKia    G    A        0      0        2 
   7    chr7_5813841     AOna    G    A        0      0        2 
   7    chr7_5813841     ASom    G    A        0      0        2 
   7    chr7_5813841     HCab    G    A        1      2        2 
   7    chr7_5813841     HPrz    G    A        1      2        2 
   7    chr7_5813841     ZBoe    G    A        0      0        2 
   7    chr7_5813841     ZGre    G    A        0      0        2 
   7    chr7_5813841     ZHar    G    A        0      0        2 
   7    chr7_5813841   Sample    G    A        0      0        2 
   7    chr7_5819408     AAsi    A    G        0      0        2 
   7    chr7_5819408     AKia    A    G        0      0        2 
   7    chr7_5819408     AOna    A    G      0.5      1        2 
   7    chr7_5819408     ASom    A    G        0      0        2 
   7    chr7_5819408     HCab    A    G        0      0        2 
   7    chr7_5819408     HPrz    A    G        0      0        2 
   7    chr7_5819408     ZBoe    A    G        0      0        2 
   7    chr7_5819408     ZGre    A    G        0      0        2 
   7    chr7_5819408     ZHar    A    G        0      0        2 
   7    chr7_5819408   Sample    A    G        0      0        2 
   7    chr7_5821136     AAsi    G    A        0      0        2 
   7    chr7_5821136     AKia    G    A        0      0        2 
   7    chr7_5821136     AOna    G    A        0      0        2 
   7    chr7_5821136     ASom    G    A      0.5      1        2 
   7    chr7_5821136     HCab    G    A        0      0        2 
   7    chr7_5821136     HPrz    G    A        0      0        2 
   7    chr7_5821136     ZBoe    G    A        0      0        2 
   7    chr7_5821136     ZGre    G    A        0      0        2 
   7    chr7_5821136     ZHar    G    A        0      0        2 
   7    chr7_5821136   Sample    G    A        0      0        2 
   7    chr7_5821330     AAsi    C    T        0      0        2 
   7    chr7_5821330     AKia    C    T        0      0        2 
   7    chr7_5821330     AOna    C    T        0      0        2 
   7    chr7_5821330     ASom    C    T        0      0        2 
   7    chr7_5821330     HCab    C    T        0      0        2 
   7    chr7_5821330     HPrz    C    T        0      0        2 
   7    chr7_5821330     ZBoe    C    T        0      0        2 
   7    chr7_5821330     ZGre    C    T        0      0        2 
   7    chr7_5821330     ZHar    C    T      0.5      1        2 
   7    chr7_5821330   Sample    C    T        0      0        2 
   7    chr7_5828644     AAsi    G    A      0.5      1        2 
   7    chr7_5828644     AKia    G    A        0      0        2 
   7    chr7_5828644     AOna    G    A        0      0        2 
   7    chr7_5828644     ASom    G    A      0.5      1        2 
   7    chr7_5828644     HCab    G    A        0      0        2 
   7    chr7_5828644     HPrz    G    A        0      0        2 
   7    chr7_5828644     ZBoe    G    A        0      0        2 
   7    chr7_5828644     ZGre    G    A        0      0        2 
   7    chr7_5828644     ZHar    G    A        0      0        2 
   7    chr7_5828644   Sample    G    A        0      0        2 
   7    chr7_5831432     AAsi    A    C        0      0        2 
   7    chr7_5831432     AKia    A    C        0      0        2 
   7    chr7_5831432     AOna    A    C        0      0        2 
   7    chr7_5831432     ASom    A    C        0      0        2 
   7    chr7_5831432     HCab    A    C        0      0        2 
   7    chr7_5831432     HPrz    A    C        0      0        2 
   7    chr7_5831432     ZBoe    A    C        0      0        2 
   7    chr7_5831432     ZGre    A    C        0      0        2 
   7    chr7_5831432     ZHar    A    C        1      2        2 
   7    chr7_5831432   Sample    A    C        0      0        2 
   7    chr7_5833615     AAsi    T    C        0      0        2 
   7    chr7_5833615     AKia    T    C        0      0        2 
   7    chr7_5833615     AOna    T    C        0      0        2 
   7    chr7_5833615     ASom    T    C        0      0        2 
   7    chr7_5833615     HCab    T    C        0      0        2 
   7    chr7_5833615     HPrz    T    C        0      0        2 
   7    chr7_5833615     ZBoe    T    C      0.5      1        2 
   7    chr7_5833615     ZGre    T    C        0      0        2 
   7    chr7_5833615     ZHar    T    C        0      0        2 
   7    chr7_5833615   Sample    T    C        0      0        2 
   7    chr7_5837558     AAsi    T    G        0      0        2 
   7    chr7_5837558     AKia    T    G        0      0        2 
   7    chr7_5837558     AOna    T    G        0      0        2 
   7    chr7_5837558     ASom    T    G        0      0        2 
   7    chr7_5837558     HCab    T    G        1      2        2 
   7    chr7_5837558     HPrz    T    G        1      2        2 
   7    chr7_5837558     ZBoe    T    G        0      0        2 
   7    chr7_5837558     ZGre    T    G        0      0        2 
   7    chr7_5837558     ZHar    T    G        0      0        2 
   7    chr7_5837558   Sample    T    G        0      0        2 
   7    chr7_5839570     AAsi    T    C        0      0        2 
   7    chr7_5839570     AKia    T    C        0      0        2 
   7    chr7_5839570     AOna    T    C        0      0        2 
   7    chr7_5839570     ASom    T    C        0      0        2 
   7    chr7_5839570     HCab    T    C        0      0        2 
   7    chr7_5839570     HPrz    T    C        0      0        2 
   7    chr7_5839570     ZBoe    T    C        1      2        2 
   7    chr7_5839570     ZGre    T    C        0      0        2 
   7    chr7_5839570     ZHar    T    C        0      0        2 
   7    chr7_5839570   Sample    T    C        0      0        2 
   7    chr7_5841966     AAsi    A    G        0      0        2 
   7    chr7_5841966     AKia    A    G        0      0        2 
   7    chr7_5841966     AOna    A    G        0      0        2 
   7    chr7_5841966     ASom    A    G        0      0        2 
   7    chr7_5841966     HCab    A    G        0      0        2 
   7    chr7_5841966     HPrz    A    G        0      0        2 
   7    chr7_5841966     ZBoe    A    G        0      0        2 
   7    chr7_5841966     ZGre    A    G        0      0        2 
   7    chr7_5841966     ZHar    A    G        1      2        2 
   7    chr7_5841966   Sample    A    G        0      0        2 
   7    chr7_5844723     AAsi    C    T        0      0        2 
   7    chr7_5844723     AKia    C    T      0.5      1        2 
   7    chr7_5844723     AOna    C    T        0      0        2 
   7    chr7_5844723     ASom    C    T        0      0        2 
   7    chr7_5844723     HCab    C    T        0      0        2 
   7    chr7_5844723     HPrz    C    T        0      0        2 
   7    chr7_5844723     ZBoe    C    T        0      0        2 
   7    chr7_5844723     ZGre    C    T        0      0        2 
   7    chr7_5844723     ZHar    C    T        0      0        2 
   7    chr7_5844723   Sample    C    T        0      0        2 
   7    chr7_5851757     AAsi    G    T        0      0        2 
   7    chr7_5851757     AKia    G    T      0.5      1        2 
   7    chr7_5851757     AOna    G    T        0      0        2 
   7    chr7_5851757     ASom    G    T        0      0        2 
   7    chr7_5851757     HCab    G    T        0      0        2 
   7    chr7_5851757     HPrz    G    T        0      0        2 
   7    chr7_5851757     ZBoe    G    T        0      0        2 
   7    chr7_5851757     ZGre    G    T        0      0        2 
   7    chr7_5851757     ZHar    G    T        0      0        2 
   7    chr7_5851757   Sample    G    T        0      0        2 
   7    chr7_5855528     AAsi    C    G        0      0        2 
   7    chr7_5855528     AKia    C    G        0      0        2 
   7    chr7_5855528     AOna    C    G        0      0        2 
   7    chr7_5855528     ASom    C    G        0      0        2 
   7    chr7_5855528     HCab    C    G        1      2        2 
   7    chr7_5855528     HPrz    C    G        1      2        2 
   7    chr7_5855528     ZBoe    C    G        0      0        2 
   7    chr7_5855528     ZGre    C    G        0      0        2 
   7    chr7_5855528     ZHar    C    G        0      0        2 
   7    chr7_5855528   Sample    C    G        0      0        2 
   7    chr7_5856361     AAsi    C    T        0      0        2 
   7    chr7_5856361     AKia    C    T        1      2        2 
   7    chr7_5856361     AOna    C    T        1      2        2 
   7    chr7_5856361     ASom    C    T        0      0        2 
   7    chr7_5856361     HCab    C    T        0      0        2 
   7    chr7_5856361     HPrz    C    T        0      0        2 
   7    chr7_5856361     ZBoe    C    T        0      0        2 
   7    chr7_5856361     ZGre    C    T        0      0        2 
   7    chr7_5856361     ZHar    C    T        0      0        2 
   7    chr7_5856361   Sample    C    T        0      0        2 
   7    chr7_5858918     AAsi    C    T        0      0        2 
   7    chr7_5858918     AKia    C    T        1      2        2 
   7    chr7_5858918     AOna    C    T        1      2        2 
   7    chr7_5858918     ASom    C    T        0      0        2 
   7    chr7_5858918     HCab    C    T        0      0        2 
   7    chr7_5858918     HPrz    C    T        0      0        2 
   7    chr7_5858918     ZBoe    C    T        1      2        2 
   7    chr7_5858918     ZGre    C    T        1      2        2 
   7    chr7_5858918     ZHar    C    T        0      0        2 
   7    chr7_5858918   Sample    C    T        0      0        2 
   7    chr7_5861723     AAsi    T    C        0      0        2 
   7    chr7_5861723     AKia    T    C        0      0        2 
   7    chr7_5861723     AOna    T    C        0      0        2 
   7    chr7_5861723     ASom    T    C        0      0        2 
   7    chr7_5861723     HCab    T    C        0      0        2 
   7    chr7_5861723     HPrz    T    C        0      0        2 
   7    chr7_5861723     ZBoe    T    C        0      0        2 
   7    chr7_5861723     ZGre    T    C        1      2        2 
   7    chr7_5861723     ZHar    T    C        0      0        2 
   7    chr7_5861723   Sample    T    C        0      0        2 
   7    chr7_5862167     AAsi    A    G        0      0        2 
   7    chr7_5862167     AKia    A    G        1      2        2 
   7    chr7_5862167     AOna    A    G        0      0        2 
   7    chr7_5862167     ASom    A    G        0      0        2 
   7    chr7_5862167     HCab    A    G        0      0        2 
   7    chr7_5862167     HPrz    A    G        0      0        2 
   7    chr7_5862167     ZBoe    A    G        0      0        2 
   7    chr7_5862167     ZGre    A    G        0      0        2 
   7    chr7_5862167     ZHar    A    G        0      0        2 
   7    chr7_5862167   Sample    A    G        0      0        2 
   7    chr7_5866526     AAsi    G    A        0      0        2 
   7    chr7_5866526     AKia    G    A        0      0        2 
   7    chr7_5866526     AOna    G    A        0      0        2 
   7    chr7_5866526     ASom    G    A        0      0        2 
   7    chr7_5866526     HCab    G    A        0      0        2 
   7    chr7_5866526     HPrz    G    A        0      0        2 
   7    chr7_5866526     ZBoe    G    A        0      0        2 
   7    chr7_5866526     ZGre    G    A        0      0        2 
   7    chr7_5866526     ZHar    G    A      0.5      1        2 
   7    chr7_5866526   Sample    G    A        0      0        2 
   7    chr7_5868969     AAsi    T    C      0.5      1        2 
   7    chr7_5868969     AKia    T    C        0      0        2 
   7    chr7_5868969     AOna    T    C        0      0        2 
   7    chr7_5868969     ASom    T    C        0      0        2 
   7    chr7_5868969     HCab    T    C        0      0        2 
   7    chr7_5868969     HPrz    T    C        0      0        2 
   7    chr7_5868969     ZBoe    T    C        0      0        2 
   7    chr7_5868969     ZGre    T    C        0      0        2 
   7    chr7_5868969     ZHar    T    C        0      0        2 
   7    chr7_5868969   Sample    T    C        0      0        2 
   7    chr7_5871913     AAsi    G    A        0      0        2 
   7    chr7_5871913     AKia    G    A        0      0        2 
   7    chr7_5871913     AOna    G    A        0      0        2 
   7    chr7_5871913     ASom    G    A        0      0        2 
   7    chr7_5871913     HCab    G    A        0      0        2 
   7    chr7_5871913     HPrz    G    A        0      0        2 
   7    chr7_5871913     ZBoe    G    A        0      0        2 
   7    chr7_5871913     ZGre    G    A        0      0        2 
   7    chr7_5871913     ZHar    G    A        1      2        2 
   7    chr7_5871913   Sample    G    A        0      0        2 
   7    chr7_5881034     AAsi    A    G        0      0        2 
   7    chr7_5881034     AKia    A    G        0      0        2 
   7    chr7_5881034     AOna    A    G        0      0        2 
   7    chr7_5881034     ASom    A    G        0      0        2 
   7    chr7_5881034     HCab    A    G        1      2        2 
   7    chr7_5881034     HPrz    A    G        1      2        2 
   7    chr7_5881034     ZBoe    A    G        0      0        2 
   7    chr7_5881034     ZGre    A    G        0      0        2 
   7    chr7_5881034     ZHar    A    G        0      0        2 
   7    chr7_5881034   Sample    A    G        0      0        2 
   7    chr7_5885766     AAsi    C    G        0      0        2 
   7    chr7_5885766     AKia    C    G        0      0        2 
   7    chr7_5885766     AOna    C    G        0      0        2 
   7    chr7_5885766     ASom    C    G        0      0        2 
   7    chr7_5885766     HCab    C    G      0.5      1        2 
   7    chr7_5885766     HPrz    C    G        0      0        2 
   7    chr7_5885766     ZBoe    C    G        0      0        2 
   7    chr7_5885766     ZGre    C    G        0      0        2 
   7    chr7_5885766     ZHar    C    G        0      0        2 
   7    chr7_5885766   Sample    C    G        0      0        2 
   7    chr7_5890564     AAsi    G    A        0      0        2 
   7    chr7_5890564     AKia    G    A        0      0        2 
   7    chr7_5890564     AOna    G    A        0      0        2 
   7    chr7_5890564     ASom    G    A        0      0        2 
   7    chr7_5890564     HCab    G    A        0      0        2 
   7    chr7_5890564     HPrz    G    A        0      0        2 
   7    chr7_5890564     ZBoe    G    A        0      0        2 
   7    chr7_5890564     ZGre    G    A      0.5      1        2 
   7    chr7_5890564     ZHar    G    A        0      0        2 
   7    chr7_5890564   Sample    G    A        0      0        2 
   7    chr7_5890837     AAsi    G    T        0      0        2 
   7    chr7_5890837     AKia    G    T        0      0        2 
   7    chr7_5890837     AOna    G    T        0      0        2 
   7    chr7_5890837     ASom    G    T        0      0        2 
   7    chr7_5890837     HCab    G    T        0      0        2 
   7    chr7_5890837     HPrz    G    T        0      0        2 
   7    chr7_5890837     ZBoe    G    T        0      0        2 
   7    chr7_5890837     ZGre    G    T        0      0        2 
   7    chr7_5890837     ZHar    G    T      0.5      1        2 
   7    chr7_5890837   Sample    G    T        0      0        2 
   7    chr7_5891806     AAsi    T    C        0      0        2 
   7    chr7_5891806     AKia    T    C        0      0        2 
   7    chr7_5891806     AOna    T    C        0      0        2 
   7    chr7_5891806     ASom    T    C        0      0        2 
   7    chr7_5891806     HCab    T    C        0      0        2 
   7    chr7_5891806     HPrz    T    C        0      0        2 
   7    chr7_5891806     ZBoe    T    C        1      2        2 
   7    chr7_5891806     ZGre    T    C        0      0        2 
   7    chr7_5891806     ZHar    T    C        0      0        2 
   7    chr7_5891806   Sample    T    C        0      0        2 
   7    chr7_5894903     AAsi    T    C        0      0        2 
   7    chr7_5894903     AKia    T    C        0      0        2 
   7    chr7_5894903     AOna    T    C        0      0        2 
   7    chr7_5894903     ASom    T    C        0      0        2 
   7    chr7_5894903     HCab    T    C        1      2        2 
   7    chr7_5894903     HPrz    T    C        1      2        2 
   7    chr7_5894903     ZBoe    T    C        0      0        2 
   7    chr7_5894903     ZGre    T    C        0      0        2 
   7    chr7_5894903     ZHar    T    C        0      0        2 
   7    chr7_5894903   Sample    T    C        0      0        2 
   7    chr7_5895693     AAsi    A    G        0      0        2 
   7    chr7_5895693     AKia    A    G      0.5      1        2 
   7    chr7_5895693     AOna    A    G        0      0        2 
   7    chr7_5895693     ASom    A    G        0      0        2 
   7    chr7_5895693     HCab    A    G        0      0        2 
   7    chr7_5895693     HPrz    A    G        0      0        2 
   7    chr7_5895693     ZBoe    A    G        0      0        2 
   7    chr7_5895693     ZGre    A    G        0      0        2 
   7    chr7_5895693     ZHar    A    G        0      0        2 
   7    chr7_5895693   Sample    A    G        0      0        2 
   7    chr7_5901154     AAsi    G    A        0      0        2 
   7    chr7_5901154     AKia    G    A        0      0        2 
   7    chr7_5901154     AOna    G    A        0      0        2 
   7    chr7_5901154     ASom    G    A        0      0        2 
   7    chr7_5901154     HCab    G    A        0      0        2 
   7    chr7_5901154     HPrz    G    A        0      0        2 
   7    chr7_5901154     ZBoe    G    A      0.5      1        2 
   7    chr7_5901154     ZGre    G    A        0      0        2 
   7    chr7_5901154     ZHar    G    A        0      0        2 
   7    chr7_5901154   Sample    G    A        0      0        2 
   7    chr7_5906523     AAsi    A    G        0      0        2 
   7    chr7_5906523     AKia    A    G        0      0        2 
   7    chr7_5906523     AOna    A    G        0      0        2 
   7    chr7_5906523     ASom    A    G        0      0        2 
   7    chr7_5906523     HCab    A    G        1      2        2 
   7    chr7_5906523     HPrz    A    G        1      2        2 
   7    chr7_5906523     ZBoe    A    G        0      0        2 
   7    chr7_5906523     ZGre    A    G        0      0        2 
   7    chr7_5906523     ZHar    A    G        0      0        2 
   7    chr7_5906523   Sample    A    G        0      0        2 
   7    chr7_5906780     AAsi    A    G        0      0        2 
   7    chr7_5906780     AKia    A    G        0      0        2 
   7    chr7_5906780     AOna    A    G        0      0        2 
   7    chr7_5906780     ASom    A    G        0      0        2 
   7    chr7_5906780     HCab    A    G        0      0        2 
   7    chr7_5906780     HPrz    A    G        0      0        2 
   7    chr7_5906780     ZBoe    A    G      0.5      1        2 
   7    chr7_5906780     ZGre    A    G        0      0        2 
   7    chr7_5906780     ZHar    A    G        0      0        2 
   7    chr7_5906780   Sample    A    G        0      0        2 
   7    chr7_5906859     AAsi    C    T        0      0        2 
   7    chr7_5906859     AKia    C    T      0.5      1        2 
   7    chr7_5906859     AOna    C    T      0.5      1        2 
   7    chr7_5906859     ASom    C    T        0      0        2 
   7    chr7_5906859     HCab    C    T        0      0        2 
   7    chr7_5906859     HPrz    C    T        0      0        2 
   7    chr7_5906859     ZBoe    C    T        0      0        2 
   7    chr7_5906859     ZGre    C    T        0      0        2 
   7    chr7_5906859     ZHar    C    T        0      0        2 
   7    chr7_5906859   Sample    C    T        0      0        2 
   7    chr7_5909781     AAsi    G    C        0      0        2 
   7    chr7_5909781     AKia    G    C        1      2        2 
   7    chr7_5909781     AOna    G    C      0.5      1        2 
   7    chr7_5909781     ASom    G    C        0      0        2 
   7    chr7_5909781     HCab    G    C        0      0        2 
   7    chr7_5909781     HPrz    G    C        0      0        2 
   7    chr7_5909781     ZBoe    G    C        0      0        2 
   7    chr7_5909781     ZGre    G    C        0      0        2 
   7    chr7_5909781     ZHar    G    C        0      0        2 
   7    chr7_5909781   Sample    G    C        0      0        2 
   7    chr7_5918965     AAsi    G    A        0      0        2 
   7    chr7_5918965     AKia    G    A        0      0        2 
   7    chr7_5918965     AOna    G    A        0      0        2 
   7    chr7_5918965     ASom    G    A        0      0        2 
   7    chr7_5918965     HCab    G    A        0      0        2 
   7    chr7_5918965     HPrz    G    A        1      2        2 
   7    chr7_5918965     ZBoe    G    A        0      0        2 
   7    chr7_5918965     ZGre    G    A        0      0        2 
   7    chr7_5918965     ZHar    G    A        0      0        2 
   7    chr7_5918965   Sample    G    A        0      0        2 
   7    chr7_5919350     AAsi    T    C        0      0        2 
   7    chr7_5919350     AKia    T    C        0      0        2 
   7    chr7_5919350     AOna    T    C        0      0        2 
   7    chr7_5919350     ASom    T    C        0      0        2 
   7    chr7_5919350     HCab    T    C        0      0        2 
   7    chr7_5919350     HPrz    T    C        0      0        2 
   7    chr7_5919350     ZBoe    T    C      0.5      1        2 
   7    chr7_5919350     ZGre    T    C        0      0        2 
   7    chr7_5919350     ZHar    T    C        0      0        2 
   7    chr7_5919350   Sample    T    C        0      0        2 
   7    chr7_5922776     AAsi    C    T        0      0        2 
   7    chr7_5922776     AKia    C    T      0.5      1        2 
   7    chr7_5922776     AOna    C    T        0      0        2 
   7    chr7_5922776     ASom    C    T        0      0        2 
   7    chr7_5922776     HCab    C    T        0      0        2 
   7    chr7_5922776     HPrz    C    T        0      0        2 
   7    chr7_5922776     ZBoe    C    T        0      0        2 
   7    chr7_5922776     ZGre    C    T        0      0        2 
   7    chr7_5922776     ZHar    C    T        0      0        2 
   7    chr7_5922776   Sample    C    T        0      0        2 
   7    chr7_5924826     AAsi    T    C      0.5      1        2 
   7    chr7_5924826     AKia    T    C        0      0        2 
   7    chr7_5924826     AOna    T    C      0.5      1        2 
   7    chr7_5924826     ASom    T    C        0      0        2 
   7    chr7_5924826     HCab    T    C        0      0        2 
   7    chr7_5924826     HPrz    T    C        0      0        2 
   7    chr7_5924826     ZBoe    T    C        0      0        2 
   7    chr7_5924826     ZGre    T    C        0      0        2 
   7    chr7_5924826     ZHar    T    C        0      0        2 
   7    chr7_5924826   Sample    T    C        1      2        2 
   7    chr7_5926639     AAsi    C    T        0      0        2 
   7    chr7_5926639     AKia    C    T        0      0        2 
   7    chr7_5926639     AOna    C    T        0      0        2 
   7    chr7_5926639     ASom    C    T        0      0        2 
   7    chr7_5926639     HCab    C    T        1      2        2 
   7    chr7_5926639     HPrz    C    T        1      2        2 
   7    chr7_5926639     ZBoe    C    T        0      0        2 
   7    chr7_5926639     ZGre    C    T        0      0        2 
   7    chr7_5926639     ZHar    C    T        0      0        2 
   7    chr7_5926639   Sample    C    T        0      0        2 
   7    chr7_5932255     AAsi    T    C        0      0        2 
   7    chr7_5932255     AKia    T    C        0      0        2 
   7    chr7_5932255     AOna    T    C        0      0        2 
   7    chr7_5932255     ASom    T    C        0      0        2 
   7    chr7_5932255     HCab    T    C        1      2        2 
   7    chr7_5932255     HPrz    T    C        1      2        2 
   7    chr7_5932255     ZBoe    T    C        0      0        2 
   7    chr7_5932255     ZGre    T    C        0      0        2 
   7    chr7_5932255     ZHar    T    C        0      0        2 
   7    chr7_5932255   Sample    T    C        0      0        2 
   7    chr7_5934164     AAsi    G    A        0      0        2 
   7    chr7_5934164     AKia    G    A        0      0        2 
   7    chr7_5934164     AOna    G    A        0      0        2 
   7    chr7_5934164     ASom    G    A        0      0        2 
   7    chr7_5934164     HCab    G    A        0      0        2 
   7    chr7_5934164     HPrz    G    A        0      0        2 
   7    chr7_5934164     ZBoe    G    A        0      0        2 
   7    chr7_5934164     ZGre    G    A        1      2        2 
   7    chr7_5934164     ZHar    G    A        0      0        2 
   7    chr7_5934164   Sample    G    A        0      0        2 
   7    chr7_5936191     AAsi    A    G        0      0        2 
   7    chr7_5936191     AKia    A    G        0      0        2 
   7    chr7_5936191     AOna    A    G        0      0        2 
   7    chr7_5936191     ASom    A    G        0      0        2 
   7    chr7_5936191     HCab    A    G        0      0        2 
   7    chr7_5936191     HPrz    A    G        0      0        2 
   7    chr7_5936191     ZBoe    A    G        0      0        2 
   7    chr7_5936191     ZGre    A    G        0      0        2 
   7    chr7_5936191     ZHar    A    G      0.5      1        2 
   7    chr7_5936191   Sample    A    G        0      0        2 
   7    chr7_5939315     AAsi    C    A        0      0        2 
   7    chr7_5939315     AKia    C    A        0      0        2 
   7    chr7_5939315     AOna    C    A        0      0        2 
   7    chr7_5939315     ASom    C    A        0      0        2 
   7    chr7_5939315     HCab    C    A        1      2        2 
   7    chr7_5939315     HPrz    C    A        1      2        2 
   7    chr7_5939315     ZBoe    C    A        0      0        2 
   7    chr7_5939315     ZGre    C    A        0      0        2 
   7    chr7_5939315     ZHar    C    A        0      0        2 
   7    chr7_5939315   Sample    C    A        0      0        2 
   7    chr7_5940567     AAsi    T    C        0      0        2 
   7    chr7_5940567     AKia    T    C        0      0        2 
   7    chr7_5940567     AOna    T    C        0      0        2 
   7    chr7_5940567     ASom    T    C        0      0        2 
   7    chr7_5940567     HCab    T    C        0      0        2 
   7    chr7_5940567     HPrz    T    C        0      0        2 
   7    chr7_5940567     ZBoe    T    C        0      0        2 
   7    chr7_5940567     ZGre    T    C      0.5      1        2 
   7    chr7_5940567     ZHar    T    C        0      0        2 
   7    chr7_5940567   Sample    T    C        0      0        2 
   7    chr7_5945446     AAsi    T    C        0      0        2 
   7    chr7_5945446     AKia    T    C        0      0        2 
   7    chr7_5945446     AOna    T    C        0      0        2 
   7    chr7_5945446     ASom    T    C        0      0        2 
   7    chr7_5945446     HCab    T    C        0      0        2 
   7    chr7_5945446     HPrz    T    C        0      0        2 
   7    chr7_5945446     ZBoe    T    C        0      0        2 
   7    chr7_5945446     ZGre    T    C        0      0        2 
   7    chr7_5945446     ZHar    T    C        1      2        2 
   7    chr7_5945446   Sample    T    C        0      0        2 
   7    chr7_5948486     AAsi    G    C        0      0        2 
   7    chr7_5948486     AKia    G    C        0      0        2 
   7    chr7_5948486     AOna    G    C        0      0        2 
   7    chr7_5948486     ASom    G    C      0.5      1        2 
   7    chr7_5948486     HCab    G    C        0      0        2 
   7    chr7_5948486     HPrz    G    C        0      0        2 
   7    chr7_5948486     ZBoe    G    C        0      0        2 
   7    chr7_5948486     ZGre    G    C        0      0        2 
   7    chr7_5948486     ZHar    G    C        0      0        2 
   7    chr7_5948486   Sample    G    C        0      0        2 
   7    chr7_5951069     AAsi    T    C        0      0        2 
   7    chr7_5951069     AKia    T    C        0      0        2 
   7    chr7_5951069     AOna    T    C        0      0        2 
   7    chr7_5951069     ASom    T    C        0      0        2 
   7    chr7_5951069     HCab    T    C        0      0        2 
   7    chr7_5951069     HPrz    T    C        0      0        2 
   7    chr7_5951069     ZBoe    T    C        0      0        2 
   7    chr7_5951069     ZGre    T    C      0.5      1        2 
   7    chr7_5951069     ZHar    T    C        0      0        2 
   7    chr7_5951069   Sample    T    C        0      0        2 
   7    chr7_5952741     AAsi    G    A        0      0        2 
   7    chr7_5952741     AKia    G    A        0      0        2 
   7    chr7_5952741     AOna    G    A        0      0        2 
   7    chr7_5952741     ASom    G    A        0      0        2 
   7    chr7_5952741     HCab    G    A        1      2        2 
   7    chr7_5952741     HPrz    G    A        1      2        2 
   7    chr7_5952741     ZBoe    G    A        0      0        2 
   7    chr7_5952741     ZGre    G    A        0      0        2 
   7    chr7_5952741     ZHar    G    A        0      0        2 
   7    chr7_5952741   Sample    G    A        0      0        2 
   7    chr7_5955579     AAsi    T    C        0      0        2 
   7    chr7_5955579     AKia    T    C      0.5      1        2 
   7    chr7_5955579     AOna    T    C        0      0        2 
   7    chr7_5955579     ASom    T    C        0      0        2 
   7    chr7_5955579     HCab    T    C        0      0        2 
   7    chr7_5955579     HPrz    T    C        0      0        2 
   7    chr7_5955579     ZBoe    T    C        0      0        2 
   7    chr7_5955579     ZGre    T    C        0      0        2 
   7    chr7_5955579     ZHar    T    C        0      0        2 
   7    chr7_5955579   Sample    T    C        0      0        2 
   7    chr7_5961991     AAsi    G    C        0      0        2 
   7    chr7_5961991     AKia    G    C        0      0        2 
   7    chr7_5961991     AOna    G    C        0      0        2 
   7    chr7_5961991     ASom    G    C        0      0        2 
   7    chr7_5961991     HCab    G    C        1      2        2 
   7    chr7_5961991     HPrz    G    C        1      2        2 
   7    chr7_5961991     ZBoe    G    C        0      0        2 
   7    chr7_5961991     ZGre    G    C        0      0        2 
   7    chr7_5961991     ZHar    G    C        0      0        2 
   7    chr7_5961991   Sample    G    C        0      0        2 
   7    chr7_5970694     AAsi    G    C        0      0        2 
   7    chr7_5970694     AKia    G    C        0      0        2 
   7    chr7_5970694     AOna    G    C        0      0        2 
   7    chr7_5970694     ASom    G    C        0      0        2 
   7    chr7_5970694     HCab    G    C        0      0        2 
   7    chr7_5970694     HPrz    G    C        0      0        2 
   7    chr7_5970694     ZBoe    G    C        0      0        2 
   7    chr7_5970694     ZGre    G    C        1      2        2 
   7    chr7_5970694     ZHar    G    C        0      0        2 
   7    chr7_5970694   Sample    G    C        0      0        2 
   7    chr7_5970711     AAsi    C    T        0      0        2 
   7    chr7_5970711     AKia    C    T      0.5      1        2 
   7    chr7_5970711     AOna    C    T        0      0        2 
   7    chr7_5970711     ASom    C    T        0      0        2 
   7    chr7_5970711     HCab    C    T        0      0        2 
   7    chr7_5970711     HPrz    C    T        0      0        2 
   7    chr7_5970711     ZBoe    C    T        0      0        2 
   7    chr7_5970711     ZGre    C    T        0      0        2 
   7    chr7_5970711     ZHar    C    T        0      0        2 
   7    chr7_5970711   Sample    C    T        0      0        2 
   7    chr7_5979899     AAsi    A    G        0      0        2 
   7    chr7_5979899     AKia    A    G        0      0        2 
   7    chr7_5979899     AOna    A    G        0      0        2 
   7    chr7_5979899     ASom    A    G        0      0        2 
   7    chr7_5979899     HCab    A    G        1      2        2 
   7    chr7_5979899     HPrz    A    G        1      2        2 
   7    chr7_5979899     ZBoe    A    G        0      0        2 
   7    chr7_5979899     ZGre    A    G        0      0        2 
   7    chr7_5979899     ZHar    A    G        0      0        2 
   7    chr7_5979899   Sample    A    G        0      0        2 
   7    chr7_5985830     AAsi    C    A        1      2        2 
   7    chr7_5985830     AKia    C    A        0      0        2 
   7    chr7_5985830     AOna    C    A        0      0        2 
   7    chr7_5985830     ASom    C    A        1      2        2 
   7    chr7_5985830     HCab    C    A        0      0        2 
   7    chr7_5985830     HPrz    C    A        0      0        2 
   7    chr7_5985830     ZBoe    C    A        0      0        2 
   7    chr7_5985830     ZGre    C    A        0      0        2 
   7    chr7_5985830     ZHar    C    A        0      0        2 
   7    chr7_5985830   Sample    C    A        1      2        2 
   7    chr7_5986494     AAsi    A    T        0      0        2 
   7    chr7_5986494     AKia    A    T        0      0        2 
   7    chr7_5986494     AOna    A    T        0      0        2 
   7    chr7_5986494     ASom    A    T        0      0        2 
   7    chr7_5986494     HCab    A    T        0      0        2 
   7    chr7_5986494     HPrz    A    T        0      0        2 
   7    chr7_5986494     ZBoe    A    T      0.5      1        2 
   7    chr7_5986494     ZGre    A    T        0      0        2 
   7    chr7_5986494     ZHar    A    T        0      0        2 
   7    chr7_5986494   Sample    A    T        0      0        2 
   7    chr7_5990481     AAsi    A    G        0      0        2 
   7    chr7_5990481     AKia    A    G      0.5      1        2 
   7    chr7_5990481     AOna    A    G      0.5      1        2 
   7    chr7_5990481     ASom    A    G        0      0        2 
   7    chr7_5990481     HCab    A    G        0      0        2 
   7    chr7_5990481     HPrz    A    G        0      0        2 
   7    chr7_5990481     ZBoe    A    G        0      0        2 
   7    chr7_5990481     ZGre    A    G        0      0        2 
   7    chr7_5990481     ZHar    A    G        0      0        2 
   7    chr7_5990481   Sample    A    G        0      0        2 
   7    chr7_5996498     AAsi    G    A        0      0        2 
   7    chr7_5996498     AKia    G    A        0      0        2 
   7    chr7_5996498     AOna    G    A        0      0        2 
   7    chr7_5996498     ASom    G    A        0      0        2 
   7    chr7_5996498     HCab    G    A        0      0        2 
   7    chr7_5996498     HPrz    G    A        0      0        2 
   7    chr7_5996498     ZBoe    G    A        0      0        2 
   7    chr7_5996498     ZGre    G    A        0      0        2 
   7    chr7_5996498     ZHar    G    A        1      2        2 
   7    chr7_5996498   Sample    G    A        0      0        2 
   7    chr7_5997606     AAsi    A    G        0      0        2 
   7    chr7_5997606     AKia    A    G        0      0        2 
   7    chr7_5997606     AOna    A    G        0      0        2 
   7    chr7_5997606     ASom    A    G        1      2        2 
   7    chr7_5997606     HCab    A    G        0      0        2 
   7    chr7_5997606     HPrz    A    G        0      0        2 
   7    chr7_5997606     ZBoe    A    G        1      2        2 
   7    chr7_5997606     ZGre    A    G        0      0        2 
   7    chr7_5997606     ZHar    A    G        0      0        2 
   7    chr7_5997606   Sample    A    G        0      0        2 
   7    chr7_6001252     AAsi    G    T        0      0        2 
   7    chr7_6001252     AKia    G    T        0      0        2 
   7    chr7_6001252     AOna    G    T        0      0        2 
   7    chr7_6001252     ASom    G    T        0      0        2 
   7    chr7_6001252     HCab    G    T        0      0        2 
   7    chr7_6001252     HPrz    G    T        0      0        2 
   7    chr7_6001252     ZBoe    G    T        0      0        2 
   7    chr7_6001252     ZGre    G    T        1      2        2 
   7    chr7_6001252     ZHar    G    T        0      0        2 
   7    chr7_6001252   Sample    G    T        0      0        2 
   7    chr7_6001408     AAsi    C    T        0      0        2 
   7    chr7_6001408     AKia    C    T        0      0        2 
   7    chr7_6001408     AOna    C    T        0      0        2 
   7    chr7_6001408     ASom    C    T        0      0        2 
   7    chr7_6001408     HCab    C    T      0.5      1        2 
   7    chr7_6001408     HPrz    C    T        0      0        2 
   7    chr7_6001408     ZBoe    C    T        0      0        2 
   7    chr7_6001408     ZGre    C    T        0      0        2 
   7    chr7_6001408     ZHar    C    T        0      0        2 
   7    chr7_6001408   Sample    C    T        0      0        2 
   7    chr7_6011299     AAsi    T    A        0      0        2 
   7    chr7_6011299     AKia    T    A        0      0        2 
   7    chr7_6011299     AOna    T    A        0      0        2 
   7    chr7_6011299     ASom    T    A      0.5      1        2 
   7    chr7_6011299     HCab    T    A        0      0        2 
   7    chr7_6011299     HPrz    T    A        0      0        2 
   7    chr7_6011299     ZBoe    T    A        0      0        2 
   7    chr7_6011299     ZGre    T    A        0      0        2 
   7    chr7_6011299     ZHar    T    A        0      0        2 
   7    chr7_6011299   Sample    T    A        0      0        2 
   7    chr7_6013655     AAsi    G    A        0      0        2 
   7    chr7_6013655     AKia    G    A        0      0        2 
   7    chr7_6013655     AOna    G    A        0      0        2 
   7    chr7_6013655     ASom    G    A        0      0        2 
   7    chr7_6013655     HCab    G    A        1      2        2 
   7    chr7_6013655     HPrz    G    A        1      2        2 
   7    chr7_6013655     ZBoe    G    A        0      0        2 
   7    chr7_6013655     ZGre    G    A        0      0        2 
   7    chr7_6013655     ZHar    G    A        0      0        2 
   7    chr7_6013655   Sample    G    A        0      0        2 
   7    chr7_6017327     AAsi    A    G        0      0        2 
   7    chr7_6017327     AKia    A    G        0      0        2 
   7    chr7_6017327     AOna    A    G        0      0        2 
   7    chr7_6017327     ASom    A    G        0      0        2 
   7    chr7_6017327     HCab    A    G        1      2        2 
   7    chr7_6017327     HPrz    A    G        1      2        2 
   7    chr7_6017327     ZBoe    A    G        0      0        2 
   7    chr7_6017327     ZGre    A    G        0      0        2 
   7    chr7_6017327     ZHar    A    G        0      0        2 
   7    chr7_6017327   Sample    A    G        0      0        2 
   7    chr7_6025535     AAsi    G    T        0      0        2 
   7    chr7_6025535     AKia    G    T        0      0        2 
   7    chr7_6025535     AOna    G    T        0      0        2 
   7    chr7_6025535     ASom    G    T        0      0        2 
   7    chr7_6025535     HCab    G    T        1      2        2 
   7    chr7_6025535     HPrz    G    T        1      2        2 
   7    chr7_6025535     ZBoe    G    T        0      0        2 
   7    chr7_6025535     ZGre    G    T        0      0        2 
   7    chr7_6025535     ZHar    G    T        0      0        2 
   7    chr7_6025535   Sample    G    T        0      0        2 
   7    chr7_6025771     AAsi    G    T        0      0        2 
   7    chr7_6025771     AKia    G    T        0      0        2 
   7    chr7_6025771     AOna    G    T        0      0        2 
   7    chr7_6025771     ASom    G    T        0      0        2 
   7    chr7_6025771     HCab    G    T        0      0        2 
   7    chr7_6025771     HPrz    G    T        0      0        2 
   7    chr7_6025771     ZBoe    G    T        0      0        2 
   7    chr7_6025771     ZGre    G    T        0      0        2 
   7    chr7_6025771     ZHar    G    T      0.5      1        2 
   7    chr7_6025771   Sample    G    T        0      0        2 
   7    chr7_6029800     AAsi    A    G      0.5      1        2 
   7    chr7_6029800     AKia    A    G        0      0        2 
   7    chr7_6029800     AOna    A    G        0      0        2 
   7    chr7_6029800     ASom    A    G        0      0        2 
   7    chr7_6029800     HCab    A    G        0      0        2 
   7    chr7_6029800     HPrz    A    G        0      0        2 
   7    chr7_6029800     ZBoe    A    G        0      0        2 
   7    chr7_6029800     ZGre    A    G        0      0        2 
   7    chr7_6029800     ZHar    A    G        0      0        2 
   7    chr7_6029800   Sample    A    G        1      2        2 
   7    chr7_6031317     AAsi    T    C        0      0        2 
   7    chr7_6031317     AKia    T    C        0      0        2 
   7    chr7_6031317     AOna    T    C        0      0        2 
   7    chr7_6031317     ASom    T    C        0      0        2 
   7    chr7_6031317     HCab    T    C        0      0        2 
   7    chr7_6031317     HPrz    T    C        0      0        2 
   7    chr7_6031317     ZBoe    T    C      0.5      1        2 
   7    chr7_6031317     ZGre    T    C        0      0        2 
   7    chr7_6031317     ZHar    T    C        0      0        2 
   7    chr7_6031317   Sample    T    C        0      0        2 
   7    chr7_6035398     AAsi    T    C      0.5      1        2 
   7    chr7_6035398     AKia    T    C        0      0        2 
   7    chr7_6035398     AOna    T    C        0      0        2 
   7    chr7_6035398     ASom    T    C        1      2        2 
   7    chr7_6035398     HCab    T    C        0      0        2 
   7    chr7_6035398     HPrz    T    C        0      0        2 
   7    chr7_6035398     ZBoe    T    C        0      0        2 
   7    chr7_6035398     ZGre    T    C        0      0        2 
   7    chr7_6035398     ZHar    T    C        0      0        2 
   7    chr7_6035398   Sample    T    C        0      0        2 
   7    chr7_6036764     AAsi    T    C        0      0        2 
   7    chr7_6036764     AKia    T    C      0.5      1        2 
   7    chr7_6036764     AOna    T    C        0      0        2 
   7    chr7_6036764     ASom    T    C        0      0        2 
   7    chr7_6036764     HCab    T    C        0      0        2 
   7    chr7_6036764     HPrz    T    C        0      0        2 
   7    chr7_6036764     ZBoe    T    C        0      0        2 
   7    chr7_6036764     ZGre    T    C        0      0        2 
   7    chr7_6036764     ZHar    T    C        0      0        2 
   7    chr7_6036764   Sample    T    C        0      0        2 
   7    chr7_6040031     AAsi    C    T        0      0        2 
   7    chr7_6040031     AKia    C    T        0      0        2 
   7    chr7_6040031     AOna    C    T        0      0        2 
   7    chr7_6040031     ASom    C    T        0      0        2 
   7    chr7_6040031     HCab    C    T        0      0        2 
   7    chr7_6040031     HPrz    C    T        0      0        2 
   7    chr7_6040031     ZBoe    C    T        0      0        2 
   7    chr7_6040031     ZGre    C    T        0      0        2 
   7    chr7_6040031     ZHar    C    T      0.5      1        2 
   7    chr7_6040031   Sample    C    T        0      0        2 
   7    chr7_6043772     AAsi    T    C        0      0        2 
   7    chr7_6043772     AKia    T    C        0      0        2 
   7    chr7_6043772     AOna    T    C      0.5      1        2 
   7    chr7_6043772     ASom    T    C        0      0        2 
   7    chr7_6043772     HCab    T    C        0      0        2 
   7    chr7_6043772     HPrz    T    C        0      0        2 
   7    chr7_6043772     ZBoe    T    C        0      0        2 
   7    chr7_6043772     ZGre    T    C        0      0        2 
   7    chr7_6043772     ZHar    T    C        0      0        2 
   7    chr7_6043772   Sample    T    C        0      0        2 
   7    chr7_6043945     AAsi    A    G        0      0        2 
   7    chr7_6043945     AKia    A    G        0      0        2 
   7    chr7_6043945     AOna    A    G        0      0        2 
   7    chr7_6043945     ASom    A    G        0      0        2 
   7    chr7_6043945     HCab    A    G        0      0        2 
   7    chr7_6043945     HPrz    A    G        0      0        2 
   7    chr7_6043945     ZBoe    A    G        0      0        2 
   7    chr7_6043945     ZGre    A    G        0      0        2 
   7    chr7_6043945     ZHar    A    G      0.5      1        2 
   7    chr7_6043945   Sample    A    G        0      0        2 
   7    chr7_6045302     AAsi    A    G        0      0        2 
   7    chr7_6045302     AKia    A    G      0.5      1        2 
   7    chr7_6045302     AOna    A    G        0      0        2 
   7    chr7_6045302     ASom    A    G        0      0        2 
   7    chr7_6045302     HCab    A    G        0      0        2 
   7    chr7_6045302     HPrz    A    G        0      0        2 
   7    chr7_6045302     ZBoe    A    G        0      0        2 
   7    chr7_6045302     ZGre    A    G        0      0        2 
   7    chr7_6045302     ZHar    A    G        0      0        2 
   7    chr7_6045302   Sample    A    G        0      0        2 
   7    chr7_6046688     AAsi    A    T        0      0        2 
   7    chr7_6046688     AKia    A    T        0      0        2 
   7    chr7_6046688     AOna    A    T        0      0        2 
   7    chr7_6046688     ASom    A    T        0      0        2 
   7    chr7_6046688     HCab    A    T        0      0        2 
   7    chr7_6046688     HPrz    A    T        0      0        2 
   7    chr7_6046688     ZBoe    A    T        0      0        2 
   7    chr7_6046688     ZGre    A    T        0      0        2 
   7    chr7_6046688     ZHar    A    T      0.5      1        2 
   7    chr7_6046688   Sample    A    T        0      0        2 
   7    chr7_6047533     AAsi    A    G        0      0        2 
   7    chr7_6047533     AKia    A    G        0      0        2 
   7    chr7_6047533     AOna    A    G      0.5      1        2 
   7    chr7_6047533     ASom    A    G        0      0        2 
   7    chr7_6047533     HCab    A    G        0      0        2 
   7    chr7_6047533     HPrz    A    G        0      0        2 
   7    chr7_6047533     ZBoe    A    G        0      0        2 
   7    chr7_6047533     ZGre    A    G        0      0        2 
   7    chr7_6047533     ZHar    A    G        0      0        2 
   7    chr7_6047533   Sample    A    G        0      0        2 
   7    chr7_6048242     AAsi    A    G        0      0        2 
   7    chr7_6048242     AKia    A    G        0      0        2 
   7    chr7_6048242     AOna    A    G        0      0        2 
   7    chr7_6048242     ASom    A    G        0      0        2 
   7    chr7_6048242     HCab    A    G        0      0        2 
   7    chr7_6048242     HPrz    A    G        0      0        2 
   7    chr7_6048242     ZBoe    A    G      0.5      1        2 
   7    chr7_6048242     ZGre    A    G        0      0        2 
   7    chr7_6048242     ZHar    A    G        0      0        2 
   7    chr7_6048242   Sample    A    G        0      0        2 
   7    chr7_6048440     AAsi    G    C        0      0        2 
   7    chr7_6048440     AKia    G    C        0      0        2 
   7    chr7_6048440     AOna    G    C        0      0        2 
   7    chr7_6048440     ASom    G    C        0      0        2 
   7    chr7_6048440     HCab    G    C        0      0        2 
   7    chr7_6048440     HPrz    G    C      0.5      1        2 
   7    chr7_6048440     ZBoe    G    C        0      0        2 
   7    chr7_6048440     ZGre    G    C        0      0        2 
   7    chr7_6048440     ZHar    G    C        0      0        2 
   7    chr7_6048440   Sample    G    C        0      0        2 
   7    chr7_6049539     AAsi    C    G        0      0        2 
   7    chr7_6049539     AKia    C    G        0      0        2 
   7    chr7_6049539     AOna    C    G        0      0        2 
   7    chr7_6049539     ASom    C    G        0      0        2 
   7    chr7_6049539     HCab    C    G        1      2        2 
   7    chr7_6049539     HPrz    C    G        1      2        2 
   7    chr7_6049539     ZBoe    C    G        0      0        2 
   7    chr7_6049539     ZGre    C    G        0      0        2 
   7    chr7_6049539     ZHar    C    G        0      0        2 
   7    chr7_6049539   Sample    C    G        0      0        2 
   7    chr7_6052936     AAsi    T    C        0      0        2 
   7    chr7_6052936     AKia    T    C        0      0        2 
   7    chr7_6052936     AOna    T    C      0.5      1        2 
   7    chr7_6052936     ASom    T    C        0      0        2 
   7    chr7_6052936     HCab    T    C        0      0        2 
   7    chr7_6052936     HPrz    T    C        0      0        2 
   7    chr7_6052936     ZBoe    T    C        0      0        2 
   7    chr7_6052936     ZGre    T    C        0      0        2 
   7    chr7_6052936     ZHar    T    C        0      0        2 
   7    chr7_6052936   Sample    T    C        0      0        2 
   7    chr7_6053823     AAsi    A    G        0      0        2 
   7    chr7_6053823     AKia    A    G        0      0        2 
   7    chr7_6053823     AOna    A    G        0      0        2 
   7    chr7_6053823     ASom    A    G        0      0        2 
   7    chr7_6053823     HCab    A    G        0      0        2 
   7    chr7_6053823     HPrz    A    G        0      0        2 
   7    chr7_6053823     ZBoe    A    G      0.5      1        2 
   7    chr7_6053823     ZGre    A    G      0.5      1        2 
   7    chr7_6053823     ZHar    A    G        0      0        2 
   7    chr7_6053823   Sample    A    G        0      0        2 
   7    chr7_6054206     AAsi    T    C      0.5      1        2 
   7    chr7_6054206     AKia    T    C        0      0        2 
   7    chr7_6054206     AOna    T    C        0      0        2 
   7    chr7_6054206     ASom    T    C        0      0        2 
   7    chr7_6054206     HCab    T    C        0      0        2 
   7    chr7_6054206     HPrz    T    C        0      0        2 
   7    chr7_6054206     ZBoe    T    C        0      0        2 
   7    chr7_6054206     ZGre    T    C        0      0        2 
   7    chr7_6054206     ZHar    T    C        0      0        2 
   7    chr7_6054206   Sample    T    C        0      0        2 
   7    chr7_6057954     AAsi    C    T        0      0        2 
   7    chr7_6057954     AKia    C    T        0      0        2 
   7    chr7_6057954     AOna    C    T        0      0        2 
   7    chr7_6057954     ASom    C    T        0      0        2 
   7    chr7_6057954     HCab    C    T        1      2        2 
   7    chr7_6057954     HPrz    C    T        1      2        2 
   7    chr7_6057954     ZBoe    C    T        0      0        2 
   7    chr7_6057954     ZGre    C    T        0      0        2 
   7    chr7_6057954     ZHar    C    T        0      0        2 
   7    chr7_6057954   Sample    C    T        0      0        2 
   7    chr7_6060695     AAsi    C    A        0      0        2 
   7    chr7_6060695     AKia    C    A        1      2        2 
   7    chr7_6060695     AOna    C    A        1      2        2 
   7    chr7_6060695     ASom    C    A        0      0        2 
   7    chr7_6060695     HCab    C    A        0      0        2 
   7    chr7_6060695     HPrz    C    A        0      0        2 
   7    chr7_6060695     ZBoe    C    A        0      0        2 
   7    chr7_6060695     ZGre    C    A        0      0        2 
   7    chr7_6060695     ZHar    C    A        0      0        2 
   7    chr7_6060695   Sample    C    A        0      0        2 
   7    chr7_6068145     AAsi    A    G        0      0        2 
   7    chr7_6068145     AKia    A    G        0      0        2 
   7    chr7_6068145     AOna    A    G      0.5      1        2 
   7    chr7_6068145     ASom    A    G        0      0        2 
   7    chr7_6068145     HCab    A    G        0      0        2 
   7    chr7_6068145     HPrz    A    G        0      0        2 
   7    chr7_6068145     ZBoe    A    G        0      0        2 
   7    chr7_6068145     ZGre    A    G        0      0        2 
   7    chr7_6068145     ZHar    A    G        0      0        2 
   7    chr7_6068145   Sample    A    G        0      0        2 
   7    chr7_6069505     AAsi    G    A        0      0        2 
   7    chr7_6069505     AKia    G    A        0      0        2 
   7    chr7_6069505     AOna    G    A        0      0        2 
   7    chr7_6069505     ASom    G    A        0      0        2 
   7    chr7_6069505     HCab    G    A        0      0        2 
   7    chr7_6069505     HPrz    G    A        0      0        2 
   7    chr7_6069505     ZBoe    G    A      0.5      1        2 
   7    chr7_6069505     ZGre    G    A        0      0        2 
   7    chr7_6069505     ZHar    G    A        0      0        2 
   7    chr7_6069505   Sample    G    A        0      0        2 
   7    chr7_6069999     AAsi    T    G        0      0        2 
   7    chr7_6069999     AKia    T    G        0      0        2 
   7    chr7_6069999     AOna    T    G        0      0        2 
   7    chr7_6069999     ASom    T    G        0      0        2 
   7    chr7_6069999     HCab    T    G        0      0        2 
   7    chr7_6069999     HPrz    T    G        0      0        2 
   7    chr7_6069999     ZBoe    T    G        0      0        2 
   7    chr7_6069999     ZGre    T    G        1      2        2 
   7    chr7_6069999     ZHar    T    G        0      0        2 
   7    chr7_6069999   Sample    T    G        0      0        2 
   7    chr7_6073556     AAsi    T    A        0      0        2 
   7    chr7_6073556     AKia    T    A        0      0        2 
   7    chr7_6073556     AOna    T    A        0      0        2 
   7    chr7_6073556     ASom    T    A        0      0        2 
   7    chr7_6073556     HCab    T    A        1      2        2 
   7    chr7_6073556     HPrz    T    A        1      2        2 
   7    chr7_6073556     ZBoe    T    A        0      0        2 
   7    chr7_6073556     ZGre    T    A        0      0        2 
   7    chr7_6073556     ZHar    T    A        0      0        2 
   7    chr7_6073556   Sample    T    A        0      0        2 
   7    chr7_6074751     AAsi    C    G        0      0        2 
   7    chr7_6074751     AKia    C    G        0      0        2 
   7    chr7_6074751     AOna    C    G        0      0        2 
   7    chr7_6074751     ASom    C    G        0      0        2 
   7    chr7_6074751     HCab    C    G        1      2        2 
   7    chr7_6074751     HPrz    C    G        1      2        2 
   7    chr7_6074751     ZBoe    C    G        0      0        2 
   7    chr7_6074751     ZGre    C    G        0      0        2 
   7    chr7_6074751     ZHar    C    G        0      0        2 
   7    chr7_6074751   Sample    C    G        0      0        2 
   7    chr7_6088710     AAsi    T    C        0      0        2 
   7    chr7_6088710     AKia    T    C        0      0        2 
   7    chr7_6088710     AOna    T    C        0      0        2 
   7    chr7_6088710     ASom    T    C        0      0        2 
   7    chr7_6088710     HCab    T    C        1      2        2 
   7    chr7_6088710     HPrz    T    C        1      2        2 
   7    chr7_6088710     ZBoe    T    C        0      0        2 
   7    chr7_6088710     ZGre    T    C        0      0        2 
   7    chr7_6088710     ZHar    T    C        0      0        2 
   7    chr7_6088710   Sample    T    C        0      0        2 
   7    chr7_6098135     AAsi    A    G        1      2        2 
   7    chr7_6098135     AKia    A    G        0      0        2 
   7    chr7_6098135     AOna    A    G        0      0        2 
   7    chr7_6098135     ASom    A    G        1      2        2 
   7    chr7_6098135     HCab    A    G        0      0        2 
   7    chr7_6098135     HPrz    A    G        0      0        2 
   7    chr7_6098135     ZBoe    A    G        0      0        2 
   7    chr7_6098135     ZGre    A    G        0      0        2 
   7    chr7_6098135     ZHar    A    G        0      0        2 
   7    chr7_6098135   Sample    A    G        1      2        2 
   7    chr7_6102972     AAsi    T    C        0      0        2 
   7    chr7_6102972     AKia    T    C        0      0        2 
   7    chr7_6102972     AOna    T    C        0      0        2 
   7    chr7_6102972     ASom    T    C        0      0        2 
   7    chr7_6102972     HCab    T    C        0      0        2 
   7    chr7_6102972     HPrz    T    C      0.5      1        2 
   7    chr7_6102972     ZBoe    T    C        0      0        2 
   7    chr7_6102972     ZGre    T    C        0      0        2 
   7    chr7_6102972     ZHar    T    C        0      0        2 
   7    chr7_6102972   Sample    T    C        0      0        2 
   7    chr7_6117352     AAsi    T    G        0      0        2 
   7    chr7_6117352     AKia    T    G        0      0        2 
   7    chr7_6117352     AOna    T    G        0      0        2 
   7    chr7_6117352     ASom    T    G        0      0        2 
   7    chr7_6117352     HCab    T    G        0      0        2 
   7    chr7_6117352     HPrz    T    G        0      0        2 
   7    chr7_6117352     ZBoe    T    G        0      0        2 
   7    chr7_6117352     ZGre    T    G      0.5      1        2 
   7    chr7_6117352     ZHar    T    G        0      0        2 
   7    chr7_6117352   Sample    T    G        0      0        2 
   7    chr7_6119145     AAsi    G    T        0      0        2 
   7    chr7_6119145     AKia    G    T        0      0        2 
   7    chr7_6119145     AOna    G    T        0      0        2 
   7    chr7_6119145     ASom    G    T        0      0        2 
   7    chr7_6119145     HCab    G    T        0      0        2 
   7    chr7_6119145     HPrz    G    T        0      0        2 
   7    chr7_6119145     ZBoe    G    T        0      0        2 
   7    chr7_6119145     ZGre    G    T        1      2        2 
   7    chr7_6119145     ZHar    G    T        0      0        2 
   7    chr7_6119145   Sample    G    T        0      0        2 
   7    chr7_6119464     AAsi    A    T        0      0        2 
   7    chr7_6119464     AKia    A    T        0      0        2 
   7    chr7_6119464     AOna    A    T        0      0        2 
   7    chr7_6119464     ASom    A    T        0      0        2 
   7    chr7_6119464     HCab    A    T        1      2        2 
   7    chr7_6119464     HPrz    A    T        1      2        2 
   7    chr7_6119464     ZBoe    A    T        0      0        2 
   7    chr7_6119464     ZGre    A    T        0      0        2 
   7    chr7_6119464     ZHar    A    T        0      0        2 
   7    chr7_6119464   Sample    A    T        0      0        2 
   7    chr7_6120450     AAsi    T    C        0      0        2 
   7    chr7_6120450     AKia    T    C        0      0        2 
   7    chr7_6120450     AOna    T    C        0      0        2 
   7    chr7_6120450     ASom    T    C        0      0        2 
   7    chr7_6120450     HCab    T    C        1      2        2 
   7    chr7_6120450     HPrz    T    C        1      2        2 
   7    chr7_6120450     ZBoe    T    C        0      0        2 
   7    chr7_6120450     ZGre    T    C        0      0        2 
   7    chr7_6120450     ZHar    T    C        0      0        2 
   7    chr7_6120450   Sample    T    C        0      0        2 
   7    chr7_6124291     AAsi    T    C        0      0        2 
   7    chr7_6124291     AKia    T    C      0.5      1        2 
   7    chr7_6124291     AOna    T    C        0      0        2 
   7    chr7_6124291     ASom    T    C        0      0        2 
   7    chr7_6124291     HCab    T    C        0      0        2 
   7    chr7_6124291     HPrz    T    C        0      0        2 
   7    chr7_6124291     ZBoe    T    C        0      0        2 
   7    chr7_6124291     ZGre    T    C        0      0        2 
   7    chr7_6124291     ZHar    T    C        0      0        2 
   7    chr7_6124291   Sample    T    C        0      0        2 
   7    chr7_6125887     AAsi    A    G        0      0        2 
   7    chr7_6125887     AKia    A    G        0      0        2 
   7    chr7_6125887     AOna    A    G        0      0        2 
   7    chr7_6125887     ASom    A    G        0      0        2 
   7    chr7_6125887     HCab    A    G        0      0        2 
   7    chr7_6125887     HPrz    A    G        0      0        2 
   7    chr7_6125887     ZBoe    A    G      0.5      1        2 
   7    chr7_6125887     ZGre    A    G        0      0        2 
   7    chr7_6125887     ZHar    A    G        0      0        2 
   7    chr7_6125887   Sample    A    G        0      0        2 
   7    chr7_6132391     AAsi    C    T        0      0        2 
   7    chr7_6132391     AKia    C    T        0      0        2 
   7    chr7_6132391     AOna    C    T        0      0        2 
   7    chr7_6132391     ASom    C    T        0      0        2 
   7    chr7_6132391     HCab    C    T        1      2        2 
   7    chr7_6132391     HPrz    C    T        1      2        2 
   7    chr7_6132391     ZBoe    C    T        0      0        2 
   7    chr7_6132391     ZGre    C    T        0      0        2 
   7    chr7_6132391     ZHar    C    T        0      0        2 
   7    chr7_6132391   Sample    C    T        0      0        2 
   7    chr7_6149287     AAsi    C    T        0      0        2 
   7    chr7_6149287     AKia    C    T        0      0        2 
   7    chr7_6149287     AOna    C    T        0      0        2 
   7    chr7_6149287     ASom    C    T        0      0        2 
   7    chr7_6149287     HCab    C    T      0.5      1        2 
   7    chr7_6149287     HPrz    C    T        0      0        2 
   7    chr7_6149287     ZBoe    C    T        0      0        2 
   7    chr7_6149287     ZGre    C    T        0      0        2 
   7    chr7_6149287     ZHar    C    T        0      0        2 
   7    chr7_6149287   Sample    C    T        0      0        2 
   7    chr7_6157699     AAsi    C    T        0      0        2 
   7    chr7_6157699     AKia    C    T        0      0        2 
   7    chr7_6157699     AOna    C    T        0      0        2 
   7    chr7_6157699     ASom    C    T        0      0        2 
   7    chr7_6157699     HCab    C    T        1      2        2 
   7    chr7_6157699     HPrz    C    T        1      2        2 
   7    chr7_6157699     ZBoe    C    T        0      0        2 
   7    chr7_6157699     ZGre    C    T        0      0        2 
   7    chr7_6157699     ZHar    C    T        0      0        2 
   7    chr7_6157699   Sample    C    T        0      0        2 
   7    chr7_6158066     AAsi    G    T        0      0        2 
   7    chr7_6158066     AKia    G    T        0      0        2 
   7    chr7_6158066     AOna    G    T        0      0        2 
   7    chr7_6158066     ASom    G    T        0      0        2 
   7    chr7_6158066     HCab    G    T        0      0        2 
   7    chr7_6158066     HPrz    G    T        0      0        2 
   7    chr7_6158066     ZBoe    G    T      0.5      1        2 
   7    chr7_6158066     ZGre    G    T        0      0        2 
   7    chr7_6158066     ZHar    G    T        0      0        2 
   7    chr7_6158066   Sample    G    T        0      0        2 
   7    chr7_6168508     AAsi    G    T      0.5      1        2 
   7    chr7_6168508     AKia    G    T        0      0        2 
   7    chr7_6168508     AOna    G    T        0      0        2 
   7    chr7_6168508     ASom    G    T        0      0        2 
   7    chr7_6168508     HCab    G    T        0      0        2 
   7    chr7_6168508     HPrz    G    T        0      0        2 
   7    chr7_6168508     ZBoe    G    T        0      0        2 
   7    chr7_6168508     ZGre    G    T        0      0        2 
   7    chr7_6168508     ZHar    G    T        0      0        2 
   7    chr7_6168508   Sample    G    T        0      0        2 
   7    chr7_6171410     AAsi    T    C        0      0        2 
   7    chr7_6171410     AKia    T    C        0      0        2 
   7    chr7_6171410     AOna    T    C        0      0        2 
   7    chr7_6171410     ASom    T    C        0      0        2 
   7    chr7_6171410     HCab    T    C        1      2        2 
   7    chr7_6171410     HPrz    T    C        1      2        2 
   7    chr7_6171410     ZBoe    T    C        0      0        2 
   7    chr7_6171410     ZGre    T    C        0      0        2 
   7    chr7_6171410     ZHar    T    C        0      0        2 
   7    chr7_6171410   Sample    T    C        0      0        2 
   7    chr7_6192100     AAsi    G    C        0      0        2 
   7    chr7_6192100     AKia    G    C        0      0        2 
   7    chr7_6192100     AOna    G    C      0.5      1        2 
   7    chr7_6192100     ASom    G    C        0      0        2 
   7    chr7_6192100     HCab    G    C        0      0        2 
   7    chr7_6192100     HPrz    G    C        0      0        2 
   7    chr7_6192100     ZBoe    G    C        0      0        2 
   7    chr7_6192100     ZGre    G    C        0      0        2 
   7    chr7_6192100     ZHar    G    C        0      0        2 
   7    chr7_6192100   Sample    G    C        0      0        2 
   7    chr7_6193035     AAsi    A    T        0      0        2 
   7    chr7_6193035     AKia    A    T        0      0        2 
   7    chr7_6193035     AOna    A    T        0      0        2 
   7    chr7_6193035     ASom    A    T        0      0        2 
   7    chr7_6193035     HCab    A    T      0.5      1        2 
   7    chr7_6193035     HPrz    A    T        1      2        2 
   7    chr7_6193035     ZBoe    A    T        0      0        2 
   7    chr7_6193035     ZGre    A    T        0      0        2 
   7    chr7_6193035     ZHar    A    T        0      0        2 
   7    chr7_6193035   Sample    A    T        0      0        2 
   7    chr7_6201119     AAsi    G    C        0      0        2 
   7    chr7_6201119     AKia    G    C        0      0        2 
   7    chr7_6201119     AOna    G    C        0      0        2 
   7    chr7_6201119     ASom    G    C        0      0        2 
   7    chr7_6201119     HCab    G    C        0      0        2 
   7    chr7_6201119     HPrz    G    C      0.5      1        2 
   7    chr7_6201119     ZBoe    G    C        0      0        2 
   7    chr7_6201119     ZGre    G    C        0      0        2 
   7    chr7_6201119     ZHar    G    C        0      0        2 
   7    chr7_6201119   Sample    G    C        0      0        2 
   7    chr7_6201616     AAsi    A    G        0      0        2 
   7    chr7_6201616     AKia    A    G        0      0        2 
   7    chr7_6201616     AOna    A    G        0      0        2 
   7    chr7_6201616     ASom    A    G        0      0        2 
   7    chr7_6201616     HCab    A    G        0      0        2 
   7    chr7_6201616     HPrz    A    G        0      0        2 
   7    chr7_6201616     ZBoe    A    G        0      0        2 
   7    chr7_6201616     ZGre    A    G        1      2        2 
   7    chr7_6201616     ZHar    A    G        0      0        2 
   7    chr7_6201616   Sample    A    G        0      0        2 
   7    chr7_6202419     AAsi    T    C        0      0        2 
   7    chr7_6202419     AKia    T    C        0      0        2 
   7    chr7_6202419     AOna    T    C        0      0        2 
   7    chr7_6202419     ASom    T    C      0.5      1        2 
   7    chr7_6202419     HCab    T    C        0      0        2 
   7    chr7_6202419     HPrz    T    C        0      0        2 
   7    chr7_6202419     ZBoe    T    C        0      0        2 
   7    chr7_6202419     ZGre    T    C        0      0        2 
   7    chr7_6202419     ZHar    T    C        0      0        2 
   7    chr7_6202419   Sample    T    C        0      0        2 
   7    chr7_6212116     AAsi    G    A        0      0        2 
   7    chr7_6212116     AKia    G    A        0      0        2 
   7    chr7_6212116     AOna    G    A        0      0        2 
   7    chr7_6212116     ASom    G    A        0      0        2 
   7    chr7_6212116     HCab    G    A        1      2        2 
   7    chr7_6212116     HPrz    G    A        1      2        2 
   7    chr7_6212116     ZBoe    G    A        0      0        2 
   7    chr7_6212116     ZGre    G    A        0      0        2 
   7    chr7_6212116     ZHar    G    A        0      0        2 
   7    chr7_6212116   Sample    G    A        0      0        2 
   7    chr7_6213212     AAsi    G    T        0      0        2 
   7    chr7_6213212     AKia    G    T        0      0        2 
   7    chr7_6213212     AOna    G    T        0      0        2 
   7    chr7_6213212     ASom    G    T        0      0        2 
   7    chr7_6213212     HCab    G    T        0      0        2 
   7    chr7_6213212     HPrz    G    T        0      0        2 
   7    chr7_6213212     ZBoe    G    T        0      0        2 
   7    chr7_6213212     ZGre    G    T        0      0        2 
   7    chr7_6213212     ZHar    G    T      0.5      1        2 
   7    chr7_6213212   Sample    G    T        0      0        2 
   7    chr7_6213651     AAsi    G    C        0      0        2 
   7    chr7_6213651     AKia    G    C        0      0        2 
   7    chr7_6213651     AOna    G    C        0      0        2 
   7    chr7_6213651     ASom    G    C        0      0        2 
   7    chr7_6213651     HCab    G    C        0      0        2 
   7    chr7_6213651     HPrz    G    C        0      0        2 
   7    chr7_6213651     ZBoe    G    C        1      2        2 
   7    chr7_6213651     ZGre    G    C        1      2        2 
   7    chr7_6213651     ZHar    G    C        0      0        2 
   7    chr7_6213651   Sample    G    C        0      0        2 
   7    chr7_6214443     AAsi    C    G        1      2        2 
   7    chr7_6214443     AKia    C    G        0      0        2 
   7    chr7_6214443     AOna    C    G        0      0        2 
   7    chr7_6214443     ASom    C    G        1      2        2 
   7    chr7_6214443     HCab    C    G        0      0        2 
   7    chr7_6214443     HPrz    C    G        0      0        2 
   7    chr7_6214443     ZBoe    C    G        0      0        2 
   7    chr7_6214443     ZGre    C    G        0      0        2 
   7    chr7_6214443     ZHar    C    G        0      0        2 
   7    chr7_6214443   Sample    C    G        1      2        2 
   7    chr7_6219726     AAsi    T    C        0      0        2 
   7    chr7_6219726     AKia    T    C        1      2        2 
   7    chr7_6219726     AOna    T    C        1      2        2 
   7    chr7_6219726     ASom    T    C        0      0        2 
   7    chr7_6219726     HCab    T    C        0      0        2 
   7    chr7_6219726     HPrz    T    C        0      0        2 
   7    chr7_6219726     ZBoe    T    C        0      0        2 
   7    chr7_6219726     ZGre    T    C        0      0        2 
   7    chr7_6219726     ZHar    T    C        0      0        2 
   7    chr7_6219726   Sample    T    C        0      0        2 
   7    chr7_6221627     AAsi    A    G        0      0        2 
   7    chr7_6221627     AKia    A    G        0      0        2 
   7    chr7_6221627     AOna    A    G        0      0        2 
   7    chr7_6221627     ASom    A    G        0      0        2 
   7    chr7_6221627     HCab    A    G        0      0        2 
   7    chr7_6221627     HPrz    A    G      0.5      1        2 
   7    chr7_6221627     ZBoe    A    G        0      0        2 
   7    chr7_6221627     ZGre    A    G        0      0        2 
   7    chr7_6221627     ZHar    A    G        0      0        2 
   7    chr7_6221627   Sample    A    G        0      0        2 
   7    chr7_6224228     AAsi    C    T        0      0        2 
   7    chr7_6224228     AKia    C    T        0      0        2 
   7    chr7_6224228     AOna    C    T        0      0        2 
   7    chr7_6224228     ASom    C    T        0      0        2 
   7    chr7_6224228     HCab    C    T        1      2        2 
   7    chr7_6224228     HPrz    C    T        1      2        2 
   7    chr7_6224228     ZBoe    C    T        0      0        2 
   7    chr7_6224228     ZGre    C    T        0      0        2 
   7    chr7_6224228     ZHar    C    T        0      0        2 
   7    chr7_6224228   Sample    C    T        0      0        2 
   7    chr7_6225195     AAsi    G    A        0      0        2 
   7    chr7_6225195     AKia    G    A        0      0        2 
   7    chr7_6225195     AOna    G    A        0      0        2 
   7    chr7_6225195     ASom    G    A        0      0        2 
   7    chr7_6225195     HCab    G    A        1      2        2 
   7    chr7_6225195     HPrz    G    A        1      2        2 
   7    chr7_6225195     ZBoe    G    A        0      0        2 
   7    chr7_6225195     ZGre    G    A        0      0        2 
   7    chr7_6225195     ZHar    G    A        0      0        2 
   7    chr7_6225195   Sample    G    A        0      0        2 
   7    chr7_6233128     AAsi    T    C        0      0        2 
   7    chr7_6233128     AKia    T    C        0      0        2 
   7    chr7_6233128     AOna    T    C        0      0        2 
   7    chr7_6233128     ASom    T    C        0      0        2 
   7    chr7_6233128     HCab    T    C        0      0        2 
   7    chr7_6233128     HPrz    T    C        0      0        2 
   7    chr7_6233128     ZBoe    T    C        0      0        2 
   7    chr7_6233128     ZGre    T    C      0.5      1        2 
   7    chr7_6233128     ZHar    T    C        0      0        2 
   7    chr7_6233128   Sample    T    C        0      0        2 
   7    chr7_6233138     AAsi    T    C        0      0        2 
   7    chr7_6233138     AKia    T    C        0      0        2 
   7    chr7_6233138     AOna    T    C        0      0        2 
   7    chr7_6233138     ASom    T    C        0      0        2 
   7    chr7_6233138     HCab    T    C        0      0        2 
   7    chr7_6233138     HPrz    T    C        0      0        2 
   7    chr7_6233138     ZBoe    T    C        0      0        2 
   7    chr7_6233138     ZGre    T    C        1      2        2 
   7    chr7_6233138     ZHar    T    C        0      0        2 
   7    chr7_6233138   Sample    T    C        0      0        2 
   7    chr7_6237160     AAsi    G    C        0      0        2 
   7    chr7_6237160     AKia    G    C        0      0        2 
   7    chr7_6237160     AOna    G    C        0      0        2 
   7    chr7_6237160     ASom    G    C        0      0        2 
   7    chr7_6237160     HCab    G    C        0      0        2 
   7    chr7_6237160     HPrz    G    C        0      0        2 
   7    chr7_6237160     ZBoe    G    C        0      0        2 
   7    chr7_6237160     ZGre    G    C        0      0        2 
   7    chr7_6237160     ZHar    G    C      0.5      1        2 
   7    chr7_6237160   Sample    G    C        0      0        2 
   7    chr7_6238840     AAsi    T    A        0      0        2 
   7    chr7_6238840     AKia    T    A        0      0        2 
   7    chr7_6238840     AOna    T    A        0      0        2 
   7    chr7_6238840     ASom    T    A        0      0        2 
   7    chr7_6238840     HCab    T    A        1      2        2 
   7    chr7_6238840     HPrz    T    A        1      2        2 
   7    chr7_6238840     ZBoe    T    A        0      0        2 
   7    chr7_6238840     ZGre    T    A        0      0        2 
   7    chr7_6238840     ZHar    T    A        0      0        2 
   7    chr7_6238840   Sample    T    A        0      0        2 
   7    chr7_6242438     AAsi    C    T        0      0        2 
   7    chr7_6242438     AKia    C    T        0      0        2 
   7    chr7_6242438     AOna    C    T      0.5      1        2 
   7    chr7_6242438     ASom    C    T        0      0        2 
   7    chr7_6242438     HCab    C    T        0      0        2 
   7    chr7_6242438     HPrz    C    T        0      0        2 
   7    chr7_6242438     ZBoe    C    T        0      0        2 
   7    chr7_6242438     ZGre    C    T        0      0        2 
   7    chr7_6242438     ZHar    C    T        0      0        2 
   7    chr7_6242438   Sample    C    T        0      0        2 
   7    chr7_6244387     AAsi    T    C        0      0        2 
   7    chr7_6244387     AKia    T    C        0      0        2 
   7    chr7_6244387     AOna    T    C        0      0        2 
   7    chr7_6244387     ASom    T    C        0      0        2 
   7    chr7_6244387     HCab    T    C        1      2        2 
   7    chr7_6244387     HPrz    T    C        1      2        2 
   7    chr7_6244387     ZBoe    T    C        0      0        2 
   7    chr7_6244387     ZGre    T    C        0      0        2 
   7    chr7_6244387     ZHar    T    C        0      0        2 
   7    chr7_6244387   Sample    T    C        0      0        2 
   7    chr7_6249794     AAsi    G    T        0      0        2 
   7    chr7_6249794     AKia    G    T        0      0        2 
   7    chr7_6249794     AOna    G    T        0      0        2 
   7    chr7_6249794     ASom    G    T        0      0        2 
   7    chr7_6249794     HCab    G    T        0      0        2 
   7    chr7_6249794     HPrz    G    T        0      0        2 
   7    chr7_6249794     ZBoe    G    T      0.5      1        2 
   7    chr7_6249794     ZGre    G    T        0      0        2 
   7    chr7_6249794     ZHar    G    T        0      0        2 
   7    chr7_6249794   Sample    G    T        0      0        2 
   7    chr7_6250031     AAsi    A    G        0      0        2 
   7    chr7_6250031     AKia    A    G        0      0        2 
   7    chr7_6250031     AOna    A    G        0      0        2 
   7    chr7_6250031     ASom    A    G        0      0        2 
   7    chr7_6250031     HCab    A    G        1      2        2 
   7    chr7_6250031     HPrz    A    G        1      2        2 
   7    chr7_6250031     ZBoe    A    G        0      0        2 
   7    chr7_6250031     ZGre    A    G        0      0        2 
   7    chr7_6250031     ZHar    A    G        0      0        2 
   7    chr7_6250031   Sample    A    G        0      0        2 
   7    chr7_6256568     AAsi    T    C        0      0        2 
   7    chr7_6256568     AKia    T    C        0      0        2 
   7    chr7_6256568     AOna    T    C        0      0        2 
   7    chr7_6256568     ASom    T    C        0      0        2 
   7    chr7_6256568     HCab    T    C      0.5      1        2 
   7    chr7_6256568     HPrz    T    C        1      2        2 
   7    chr7_6256568     ZBoe    T    C        0      0        2 
   7    chr7_6256568     ZGre    T    C        0      0        2 
   7    chr7_6256568     ZHar    T    C        0      0        2 
   7    chr7_6256568   Sample    T    C        0      0        2 
   7    chr7_6258297     AAsi    A    G        0      0        2 
   7    chr7_6258297     AKia    A    G        1      2        2 
   7    chr7_6258297     AOna    A    G        1      2        2 
   7    chr7_6258297     ASom    A    G        0      0        2 
   7    chr7_6258297     HCab    A    G        0      0        2 
   7    chr7_6258297     HPrz    A    G        0      0        2 
   7    chr7_6258297     ZBoe    A    G        0      0        2 
   7    chr7_6258297     ZGre    A    G        0      0        2 
   7    chr7_6258297     ZHar    A    G        0      0        2 
   7    chr7_6258297   Sample    A    G        0      0        2 
   7    chr7_6270217     AAsi    G    A        1      2        2 
   7    chr7_6270217     AKia    G    A        0      0        2 
   7    chr7_6270217     AOna    G    A        0      0        2 
   7    chr7_6270217     ASom    G    A        1      2        2 
   7    chr7_6270217     HCab    G    A        0      0        2 
   7    chr7_6270217     HPrz    G    A        0      0        2 
   7    chr7_6270217     ZBoe    G    A        0      0        2 
   7    chr7_6270217     ZGre    G    A        0      0        2 
   7    chr7_6270217     ZHar    G    A        0      0        2 
   7    chr7_6270217   Sample    G    A        1      2        2 
   7    chr7_6271253     AAsi    A    G        0      0        2 
   7    chr7_6271253     AKia    A    G        0      0        2 
   7    chr7_6271253     AOna    A    G        0      0        2 
   7    chr7_6271253     ASom    A    G        0      0        2 
   7    chr7_6271253     HCab    A    G        0      0        2 
   7    chr7_6271253     HPrz    A    G        0      0        2 
   7    chr7_6271253     ZBoe    A    G        0      0        2 
   7    chr7_6271253     ZGre    A    G        1      2        2 
   7    chr7_6271253     ZHar    A    G        0      0        2 
   7    chr7_6271253   Sample    A    G        0      0        2 
   7    chr7_6273173     AAsi    A    C        0      0        2 
   7    chr7_6273173     AKia    A    C        0      0        2 
   7    chr7_6273173     AOna    A    C        0      0        2 
   7    chr7_6273173     ASom    A    C        0      0        2 
   7    chr7_6273173     HCab    A    C        1      2        2 
   7    chr7_6273173     HPrz    A    C        1      2        2 
   7    chr7_6273173     ZBoe    A    C        0      0        2 
   7    chr7_6273173     ZGre    A    C        0      0        2 
   7    chr7_6273173     ZHar    A    C        0      0        2 
   7    chr7_6273173   Sample    A    C        0      0        2 
   7    chr7_6274246     AAsi    T    G        0      0        2 
   7    chr7_6274246     AKia    T    G        0      0        2 
   7    chr7_6274246     AOna    T    G      0.5      1        2 
   7    chr7_6274246     ASom    T    G        0      0        2 
   7    chr7_6274246     HCab    T    G        0      0        2 
   7    chr7_6274246     HPrz    T    G        0      0        2 
   7    chr7_6274246     ZBoe    T    G        0      0        2 
   7    chr7_6274246     ZGre    T    G        0      0        2 
   7    chr7_6274246     ZHar    T    G        0      0        2 
   7    chr7_6274246   Sample    T    G        0      0        2 
   7    chr7_6279458     AAsi    G    T        0      0        2 
   7    chr7_6279458     AKia    G    T        0      0        2 
   7    chr7_6279458     AOna    G    T        0      0        2 
   7    chr7_6279458     ASom    G    T        0      0        2 
   7    chr7_6279458     HCab    G    T        1      2        2 
   7    chr7_6279458     HPrz    G    T        1      2        2 
   7    chr7_6279458     ZBoe    G    T        0      0        2 
   7    chr7_6279458     ZGre    G    T        0      0        2 
   7    chr7_6279458     ZHar    G    T        0      0        2 
   7    chr7_6279458   Sample    G    T        0      0        2 
   7    chr7_6281978     AAsi    C    T        1      2        2 
   7    chr7_6281978     AKia    C    T        0      0        2 
   7    chr7_6281978     AOna    C    T        0      0        2 
   7    chr7_6281978     ASom    C    T        1      2        2 
   7    chr7_6281978     HCab    C    T        0      0        2 
   7    chr7_6281978     HPrz    C    T        0      0        2 
   7    chr7_6281978     ZBoe    C    T        0      0        2 
   7    chr7_6281978     ZGre    C    T        0      0        2 
   7    chr7_6281978     ZHar    C    T        0      0        2 
   7    chr7_6281978   Sample    C    T        1      2        2 
   7    chr7_6307485     AAsi    T    G        1      2        2 
   7    chr7_6307485     AKia    T    G        0      0        2 
   7    chr7_6307485     AOna    T    G        0      0        2 
   7    chr7_6307485     ASom    T    G        1      2        2 
   7    chr7_6307485     HCab    T    G        0      0        2 
   7    chr7_6307485     HPrz    T    G        0      0        2 
   7    chr7_6307485     ZBoe    T    G        0      0        2 
   7    chr7_6307485     ZGre    T    G        0      0        2 
   7    chr7_6307485     ZHar    T    G        0      0        2 
   7    chr7_6307485   Sample    T    G        1      2        2 
   7    chr7_6352536     AAsi    A    T        0      0        2 
   7    chr7_6352536     AKia    A    T        0      0        2 
   7    chr7_6352536     AOna    A    T      0.5      1        2 
   7    chr7_6352536     ASom    A    T        0      0        2 
   7    chr7_6352536     HCab    A    T        0      0        2 
   7    chr7_6352536     HPrz    A    T        0      0        2 
   7    chr7_6352536     ZBoe    A    T        0      0        2 
   7    chr7_6352536     ZGre    A    T        0      0        2 
   7    chr7_6352536     ZHar    A    T        0      0        2 
   7    chr7_6352536   Sample    A    T        0      0        2 
   7    chr7_6356294     AAsi    T    A        0      0        2 
   7    chr7_6356294     AKia    T    A        0      0        2 
   7    chr7_6356294     AOna    T    A        0      0        2 
   7    chr7_6356294     ASom    T    A        0      0        2 
   7    chr7_6356294     HCab    T    A        1      2        2 
   7    chr7_6356294     HPrz    T    A        1      2        2 
   7    chr7_6356294     ZBoe    T    A        0      0        2 
   7    chr7_6356294     ZGre    T    A        0      0        2 
   7    chr7_6356294     ZHar    T    A        0      0        2 
   7    chr7_6356294   Sample    T    A        0      0        2 
   7    chr7_6380690     AAsi    T    G        0      0        2 
   7    chr7_6380690     AKia    T    G        0      0        2 
   7    chr7_6380690     AOna    T    G        0      0        2 
   7    chr7_6380690     ASom    T    G        0      0        2 
   7    chr7_6380690     HCab    T    G        0      0        2 
   7    chr7_6380690     HPrz    T    G        0      0        2 
   7    chr7_6380690     ZBoe    T    G        1      2        2 
   7    chr7_6380690     ZGre    T    G        0      0        2 
   7    chr7_6380690     ZHar    T    G        0      0        2 
   7    chr7_6380690   Sample    T    G        0      0        2 
   7    chr7_6381945     AAsi    G    A        1      2        2 
   7    chr7_6381945     AKia    G    A        0      0        2 
   7    chr7_6381945     AOna    G    A        0      0        2 
   7    chr7_6381945     ASom    G    A      0.5      1        2 
   7    chr7_6381945     HCab    G    A        0      0        2 
   7    chr7_6381945     HPrz    G    A        0      0        2 
   7    chr7_6381945     ZBoe    G    A        0      0        2 
   7    chr7_6381945     ZGre    G    A        0      0        2 
   7    chr7_6381945     ZHar    G    A        0      0        2 
   7    chr7_6381945   Sample    G    A        1      2        2 
   7    chr7_6386844     AAsi    A    T        0      0        2 
   7    chr7_6386844     AKia    A    T        0      0        2 
   7    chr7_6386844     AOna    A    T        0      0        2 
   7    chr7_6386844     ASom    A    T        0      0        2 
   7    chr7_6386844     HCab    A    T        0      0        2 
   7    chr7_6386844     HPrz    A    T        0      0        2 
   7    chr7_6386844     ZBoe    A    T        0      0        2 
   7    chr7_6386844     ZGre    A    T        0      0        2 
   7    chr7_6386844     ZHar    A    T      0.5      1        2 
   7    chr7_6386844   Sample    A    T        0      0        2 
   7    chr7_6389544     AAsi    G    C        0      0        2 
   7    chr7_6389544     AKia    G    C        0      0        2 
   7    chr7_6389544     AOna    G    C        0      0        2 
   7    chr7_6389544     ASom    G    C        0      0        2 
   7    chr7_6389544     HCab    G    C        0      0        2 
   7    chr7_6389544     HPrz    G    C        0      0        2 
   7    chr7_6389544     ZBoe    G    C        0      0        2 
   7    chr7_6389544     ZGre    G    C        0      0        2 
   7    chr7_6389544     ZHar    G    C        1      2        2 
   7    chr7_6389544   Sample    G    C        0      0        2 
   7    chr7_6395233     AAsi    T    C        0      0        2 
   7    chr7_6395233     AKia    T    C        0      0        2 
   7    chr7_6395233     AOna    T    C        0      0        2 
   7    chr7_6395233     ASom    T    C        0      0        2 
   7    chr7_6395233     HCab    T    C      0.5      1        2 
   7    chr7_6395233     HPrz    T    C        0      0        2 
   7    chr7_6395233     ZBoe    T    C        0      0        2 
   7    chr7_6395233     ZGre    T    C        0      0        2 
   7    chr7_6395233     ZHar    T    C        0      0        2 
   7    chr7_6395233   Sample    T    C        0      0        2 
   7    chr7_6401897     AAsi    C    T        0      0        2 
   7    chr7_6401897     AKia    C    T      0.5      1        2 
   7    chr7_6401897     AOna    C    T        0      0        2 
   7    chr7_6401897     ASom    C    T        0      0        2 
   7    chr7_6401897     HCab    C    T        0      0        2 
   7    chr7_6401897     HPrz    C    T        0      0        2 
   7    chr7_6401897     ZBoe    C    T        0      0        2 
   7    chr7_6401897     ZGre    C    T        0      0        2 
   7    chr7_6401897     ZHar    C    T        0      0        2 
   7    chr7_6401897   Sample    C    T        0      0        2 
   7    chr7_6406950     AAsi    C    T        0      0        2 
   7    chr7_6406950     AKia    C    T        0      0        2 
   7    chr7_6406950     AOna    C    T        0      0        2 
   7    chr7_6406950     ASom    C    T        0      0        2 
   7    chr7_6406950     HCab    C    T        0      0        2 
   7    chr7_6406950     HPrz    C    T        0      0        2 
   7    chr7_6406950     ZBoe    C    T      0.5      1        2 
   7    chr7_6406950     ZGre    C    T        0      0        2 
   7    chr7_6406950     ZHar    C    T        0      0        2 
   7    chr7_6406950   Sample    C    T        0      0        2 
   7    chr7_6408073     AAsi    G    C        0      0        2 
   7    chr7_6408073     AKia    G    C        0      0        2 
   7    chr7_6408073     AOna    G    C        0      0        2 
   7    chr7_6408073     ASom    G    C        0      0        2 
   7    chr7_6408073     HCab    G    C        1      2        2 
   7    chr7_6408073     HPrz    G    C        1      2        2 
   7    chr7_6408073     ZBoe    G    C        0      0        2 
   7    chr7_6408073     ZGre    G    C        0      0        2 
   7    chr7_6408073     ZHar    G    C        0      0        2 
   7    chr7_6408073   Sample    G    C        0      0        2 
   7    chr7_6408714     AAsi    A    G        0      0        2 
   7    chr7_6408714     AKia    A    G        0      0        2 
   7    chr7_6408714     AOna    A    G        0      0        2 
   7    chr7_6408714     ASom    A    G        0      0        2 
   7    chr7_6408714     HCab    A    G        0      0        2 
   7    chr7_6408714     HPrz    A    G        0      0        2 
   7    chr7_6408714     ZBoe    A    G        0      0        2 
   7    chr7_6408714     ZGre    A    G        0      0        2 
   7    chr7_6408714     ZHar    A    G      0.5      1        2 
   7    chr7_6408714   Sample    A    G        0      0        2 
   7    chr7_6411630     AAsi    A    G        0      0        2 
   7    chr7_6411630     AKia    A    G        0      0        2 
   7    chr7_6411630     AOna    A    G        0      0        2 
   7    chr7_6411630     ASom    A    G        0      0        2 
   7    chr7_6411630     HCab    A    G        0      0        2 
   7    chr7_6411630     HPrz    A    G        0      0        2 
   7    chr7_6411630     ZBoe    A    G        0      0        2 
   7    chr7_6411630     ZGre    A    G        0      0        2 
   7    chr7_6411630     ZHar    A    G        1      2        2 
   7    chr7_6411630   Sample    A    G        0      0        2 
   7    chr7_6414115     AAsi    T    C        0      0        2 
   7    chr7_6414115     AKia    T    C        0      0        2 
   7    chr7_6414115     AOna    T    C        0      0        2 
   7    chr7_6414115     ASom    T    C        0      0        2 
   7    chr7_6414115     HCab    T    C        1      2        2 
   7    chr7_6414115     HPrz    T    C        1      2        2 
   7    chr7_6414115     ZBoe    T    C        0      0        2 
   7    chr7_6414115     ZGre    T    C        0      0        2 
   7    chr7_6414115     ZHar    T    C        0      0        2 
   7    chr7_6414115   Sample    T    C        0      0        2 
   7    chr7_6414992     AAsi    A    G        0      0        2 
   7    chr7_6414992     AKia    A    G        0      0        2 
   7    chr7_6414992     AOna    A    G        0      0        2 
   7    chr7_6414992     ASom    A    G        0      0        2 
   7    chr7_6414992     HCab    A    G        0      0        2 
   7    chr7_6414992     HPrz    A    G        0      0        2 
   7    chr7_6414992     ZBoe    A    G        1      2        2 
   7    chr7_6414992     ZGre    A    G        0      0        2 
   7    chr7_6414992     ZHar    A    G        0      0        2 
   7    chr7_6414992   Sample    A    G        0      0        2 
   7    chr7_6422445     AAsi    G    A        0      0        2 
   7    chr7_6422445     AKia    G    A        0      0        2 
   7    chr7_6422445     AOna    G    A        0      0        2 
   7    chr7_6422445     ASom    G    A        0      0        2 
   7    chr7_6422445     HCab    G    A        1      2        2 
   7    chr7_6422445     HPrz    G    A        1      2        2 
   7    chr7_6422445     ZBoe    G    A        0      0        2 
   7    chr7_6422445     ZGre    G    A        0      0        2 
   7    chr7_6422445     ZHar    G    A        0      0        2 
   7    chr7_6422445   Sample    G    A        0      0        2 
   7    chr7_6435613     AAsi    C    T        0      0        2 
   7    chr7_6435613     AKia    C    T        0      0        2 
   7    chr7_6435613     AOna    C    T        0      0        2 
   7    chr7_6435613     ASom    C    T        0      0        2 
   7    chr7_6435613     HCab    C    T        1      2        2 
   7    chr7_6435613     HPrz    C    T        1      2        2 
   7    chr7_6435613     ZBoe    C    T        0      0        2 
   7    chr7_6435613     ZGre    C    T        0      0        2 
   7    chr7_6435613     ZHar    C    T        0      0        2 
   7    chr7_6435613   Sample    C    T        0      0        2 
   7    chr7_6435983     AAsi    G    A        0      0        2 
   7    chr7_6435983     AKia    G    A        0      0        2 
   7    chr7_6435983     AOna    G    A        0      0        2 
   7    chr7_6435983     ASom    G    A        0      0        2 
   7    chr7_6435983     HCab    G    A        1      2        2 
   7    chr7_6435983     HPrz    G    A        1      2        2 
   7    chr7_6435983     ZBoe    G    A        0      0        2 
   7    chr7_6435983     ZGre    G    A        0      0        2 
   7    chr7_6435983     ZHar    G    A        0      0        2 
   7    chr7_6435983   Sample    G    A        0      0        2 
   7    chr7_6439476     AAsi    G    A        0      0        2 
   7    chr7_6439476     AKia    G    A        0      0        2 
   7    chr7_6439476     AOna    G    A        0      0        2 
   7    chr7_6439476     ASom    G    A        0      0        2 
   7    chr7_6439476     HCab    G    A        1      2        2 
   7    chr7_6439476     HPrz    G    A        1      2        2 
   7    chr7_6439476     ZBoe    G    A        0      0        2 
   7    chr7_6439476     ZGre    G    A        0      0        2 
   7    chr7_6439476     ZHar    G    A        0      0        2 
   7    chr7_6439476   Sample    G    A        0      0        2 
   7    chr7_6439959     AAsi    A    G        0      0        2 
   7    chr7_6439959     AKia    A    G        0      0        2 
   7    chr7_6439959     AOna    A    G        0      0        2 
   7    chr7_6439959     ASom    A    G        0      0        2 
   7    chr7_6439959     HCab    A    G        0      0        2 
   7    chr7_6439959     HPrz    A    G        0      0        2 
   7    chr7_6439959     ZBoe    A    G      0.5      1        2 
   7    chr7_6439959     ZGre    A    G        0      0        2 
   7    chr7_6439959     ZHar    A    G        0      0        2 
   7    chr7_6439959   Sample    A    G        0      0        2 
   7    chr7_6444431     AAsi    T    C        0      0        2 
   7    chr7_6444431     AKia    T    C        0      0        2 
   7    chr7_6444431     AOna    T    C        0      0        2 
   7    chr7_6444431     ASom    T    C        0      0        2 
   7    chr7_6444431     HCab    T    C        0      0        2 
   7    chr7_6444431     HPrz    T    C        0      0        2 
   7    chr7_6444431     ZBoe    T    C        0      0        2 
   7    chr7_6444431     ZGre    T    C        0      0        2 
   7    chr7_6444431     ZHar    T    C      0.5      1        2 
   7    chr7_6444431   Sample    T    C        0      0        2 
   7    chr7_6450292     AAsi    A    G        0      0        2 
   7    chr7_6450292     AKia    A    G        0      0        2 
   7    chr7_6450292     AOna    A    G        0      0        2 
   7    chr7_6450292     ASom    A    G        0      0        2 
   7    chr7_6450292     HCab    A    G        1      2        2 
   7    chr7_6450292     HPrz    A    G        1      2        2 
   7    chr7_6450292     ZBoe    A    G        0      0        2 
   7    chr7_6450292     ZGre    A    G        0      0        2 
   7    chr7_6450292     ZHar    A    G        0      0        2 
   7    chr7_6450292   Sample    A    G        0      0        2 
   7    chr7_6458585     AAsi    G    A        0      0        2 
   7    chr7_6458585     AKia    G    A        0      0        2 
   7    chr7_6458585     AOna    G    A        0      0        2 
   7    chr7_6458585     ASom    G    A        0      0        2 
   7    chr7_6458585     HCab    G    A        1      2        2 
   7    chr7_6458585     HPrz    G    A      0.5      1        2 
   7    chr7_6458585     ZBoe    G    A        0      0        2 
   7    chr7_6458585     ZGre    G    A        0      0        2 
   7    chr7_6458585     ZHar    G    A        0      0        2 
   7    chr7_6458585   Sample    G    A        0      0        2 
   7    chr7_6460198     AAsi    A    C        0      0        2 
   7    chr7_6460198     AKia    A    C        1      2        2 
   7    chr7_6460198     AOna    A    C      0.5      1        2 
   7    chr7_6460198     ASom    A    C        0      0        2 
   7    chr7_6460198     HCab    A    C        0      0        2 
   7    chr7_6460198     HPrz    A    C        0      0        2 
   7    chr7_6460198     ZBoe    A    C        0      0        2 
   7    chr7_6460198     ZGre    A    C        0      0        2 
   7    chr7_6460198     ZHar    A    C        0      0        2 
   7    chr7_6460198   Sample    A    C        0      0        2 
   7    chr7_6463606     AAsi    G    A        0      0        2 
   7    chr7_6463606     AKia    G    A        0      0        2 
   7    chr7_6463606     AOna    G    A      0.5      1        2 
   7    chr7_6463606     ASom    G    A        0      0        2 
   7    chr7_6463606     HCab    G    A        0      0        2 
   7    chr7_6463606     HPrz    G    A        0      0        2 
   7    chr7_6463606     ZBoe    G    A        0      0        2 
   7    chr7_6463606     ZGre    G    A        0      0        2 
   7    chr7_6463606     ZHar    G    A        0      0        2 
   7    chr7_6463606   Sample    G    A        0      0        2 
   7    chr7_6467490     AAsi    C    T        0      0        2 
   7    chr7_6467490     AKia    C    T        0      0        2 
   7    chr7_6467490     AOna    C    T        0      0        2 
   7    chr7_6467490     ASom    C    T        0      0        2 
   7    chr7_6467490     HCab    C    T        1      2        2 
```
